## Supplementary Table 3 for "A population based expression atlas provides insights into disease resistance and other physiological traits in cassava (*Manihot esculenta* Crantz)" (part 62 of 65)

```
Manes.17G098400.v6.1 24 7 68 48 69 123 94 61 52 27 31 22 39 28 47 101 173 7 38 6 104 48 79 79 37 17 69 39 23 41 26 49 108 60 40 127 144 32 16 58 76 125 67 18 24 62 52 13 9 36 65 121 68 88 42 52 63 89 63 39 9 59 40 2 6 36 24 50 60 69 110 162 31 2 14 83 49 57 48 28 30 71 27 96 8 15 23 19 92 46 20 102 124 58 1 28 58 68 94 54 135 112 55 84 1 105 150 60 38 44 100 97 30 22 5 23 160 98 96 29 78 187 137 12 113 90 45 77 1 69 56 67 60 106 14 41 83 71 78 107 5 368 63 259 17 18 136 66 204 4 24 243 43 143 37 26 156 99 91 89 90 194 46 198 77 80 40 85 0 38 68 65 29 117 28 32 15 69 59 1 26 232 114 143 105 54 166 67 64 117 28 159 97 120 408 163 106 206 123 118 79 71 276 264 40 104 110 172 76 226 73 77 161 92 81 101 87 363 41 140 54 82 126 148 261 103 0 144 14 191 134 46 196 84 101 80 121 111 65 130 44 93 262 90 96 72 54 107 52 109 76 43 139 68 124 58 5 68 51 129 24 75 155 118 136 37 60 203 114 97 155 61 71 85 79 82 87 3 5 33 57 52 90 46 66 24 107 134 69 65 37 90 74 55 67 77 38 73 139 53 141 108 40 35 40 62 118 52 100 95 108 73 119 54 28 51 49 56 50 79 49 32 52 96 87 104 38 65 144 77 72 148 0 142 95 74 168 131 121 99 131 8 105 99 90 181 144 121 133 147 41 118 57 200 67 152 33 64 115 96 84 38 39 259 76 140 116 111 125 111 113 103 108 132 63 98 174 96 121 249 149 184 114 102 116 119 38 104 106 158 73 1 80 12 89 17 102 105 101 125 58 59 35 30 93 63 67 99 99 222 32 217 177 131 118 99 145 63 69 98 47 148 52 89 118 58 39 95 53 26 47 89 60 69 36 30 47 61 38 55 57 55 71 29 34 59 37 63 2 48 37 61 61 49 466 90 59 55 93 43 32 86 73 60 74 24 40 72 55 161 113 89 58 81 104 210 41 2 79 76 168 127 27 114 71 61 1 68 57 91 173 72 152 99 33 149 109 133 74 39 46 46 38 29 79 161 54 97 94 125 205 56 154 134 93 105 128 164 63 196 194 123 184 55 33 162 286 143 47 58 121 86 57 65 69 84 115 71 101 65 148 113 153 90 128 182 127 171 50 57 44 56 166 106 9 44 127 120 48 80 115 96 414 68 72 92 92 85 78 83 36 51 4 96 42 48 129 14 16 33 61 123 85 10 74 76 14 7 90 99 19 28 18 66 35 60 45 44 83 37 105 64 153 186 21 17 186 106 109 67 129 64 112 90 47 67 112 1 25 38 94 112 89 48 50 60 10 2 8 35 2 90 61 68 50 22 37 110 5 65 57 84 33 26 53 32 47 59 23 38 16 102 53 78 121 26 19 0 10 136 3 50 92 65 216 115 32 113 21 138 49 129 15 36 151 129 116 149 141 92 32 92 147 98 249 76 0 42 2 59 3 55 70 54 136 63 82 133 49 29 77 68 61 42 78 36 62 135 65 229 78 98 204 52 167 90 47 37 44 97 52 39 70 101 14 54 24 181 72 52 12 68 143 53 3 41 34 122 73 48 61 55 126 78 111 6 4 179 75 113 17 99 133 78 39 64 41 44
Manes.17G098500.v6.1 5 2 42 1 17 2 0 11 0 4 8 0 3 3 4 2 0 0 0 1 3 0 6 0 4 2 4 2 0 10 2 0 12 0 1 1 8 9 3 1 0 3 9 0 0 1 0 2 13 1 0 4 31 13 1 1 4 10 0 3 1 0 0 0 3 4 4 12 1 1 0 3 27 0 0 0 0 8 0 0 3 4 32 5 0 11 20 20 11 15 0 2 2 3 0 0 7 4 42 1 1 3 3 38 0 0 5 4 16 3 0 1 3 2 0 2 3 0 1 0 1 3 7 3 23 0 0 0 0 0 0 0 3 3 0 0 8 1 7 0 0 3 0 21 6 2 1 2 42 0 3 2 0 25 1 1 4 0 23 0 0 5 2 43 3 3 4 0 0 0 0 0 3 41 5 1 1 1 14 0 1 2 1 7 2 0 1 6 45 7 3 39 4 2 50 1 0 1 5 10 0 0 4 0 8 0 0 2 3 26 1 0 3 1 16 7 1 1 0 10 3 0 0 0 4 0 0 2 0 7 7 0 5 0 3 1 3 3 0 1 6 1 3 6 10 0 3 1 0 9 5 0 0 1 1 1 0 1 4 1 1 1 1 7 7 0 0 2 3 7 6 0 2 0 17 6 3 0 0 1 3 0 0 10 1 19 0 0 0 0 3 0 0 1 0 7 0 2 0 0 4 0 0 0 0 5 10 1 0 0 3 7 5 2 2 5 2 0 1 0 3 0 2 1 2 4 1 0 1 3 8 0 0 0 3 6 0 5 3 1 11 0 3 0 0 7 4 8 3 3 4 1 0 3 3 6 0 1 2 3 1 0 1 2 5 6 0 0 0 0 4 0 0 2 0 0 11 0 2 2 0 6 1 3 3 2 6 1 3 1 5 0 3 0 3 0 4 6 6 0 1 13 0 0 0 2 2 0 0 0 1 7 0 5 0 1 2 0 1 0 0 11 0 1 1 2 3 1 5 0 3 15 4 0 1 0 15 9 0 0 1 4 4 0 2 6 10 1 0 0 1 16 0 0 1 0 1 3 0 6 4 0 1 3 4 0 5 4 0 23 0 2 11 0 0 2 1 21 0 0 1 2 31 3 1 2 0 9 0 0 8 3 13 0 1 0 3 21 1 0 0 0 0 1 2 0 1 6 0 1 3 1 11 0 0 0 0 4 2 1 1 0 12 0 0 0 0 11 0 1 0 1 15 0 0 0 2 3 0 1 0 8 17 0 0 0 0 10 3 2 0 1 10 0 2 1 5 5 1 1 1 1 54 3 6 2 0 4 6 2 6 0 1 3 2 0 5 0 2 1 2 2 2 4 7 2 3 1 1 3 0 1 2 7 1 1 0 1 3 2 0 0 2 1 4 1 1 3 4 0 1 0 2 13 0 0 2 0 19 1 1 9 1 1 1 1 0 1 4 1 0 2 3 4 4 1 2 1 0 2 1 0 5 10 0 2 3 4 19 0 0 0 1 7 0 0 2 0 1 5 6 3 1 6 3 1 0 1 4 10 1 1 2 5 21 0 0 1 1 12 11 0 7 1 10 0 0 1 0 7 0 0 1 1 5 5 0 3 2 5 0 3 3 0 0 0 0 0 3 9 1 0 0 0 4 1 2 0 1 0 3 4 1 6 2 0 2 3 2 5 4 7 2 6 1 4 3 0 0 10 0 0 0 6 3 0 1 1 2 8 1 4 0 0 11 1 0 4
Manes.17G098600.v6.1 1 4 0 2 6 1 4 2 1 3 1 2 1 2 1 2 4 0 7 0 1 8 1 6 0 1 5 2 8 1 1 0 0 3 2 0 7 0 5 6 1 9 0 11 0 1 1 2 3 1 2 11 0 1 1 0 3 1 9 6 1 3 1 0 0 0 7 0 3 1 1 6 6 0 1 2 3 3 1 5 2 5 11 3 2 2 27 5 2 13 1 5 6 2 1 0 0 3 2 3 8 2 5 1 1 2 1 8 1 0 4 0 7 0 0 1 0 18 8 0 3 1 5 0 7 3 0 3 0 5 4 0 2 1 0 2 3 2 5 7 5 7 6 8 0 0 1 5 5 0 4 1 3 3 12 8 2 1 3 10 4 7 3 0 5 9 4 8 0 0 3 0 1 3 0 2 2 9 4 0 4 1 8 6 10 3 2 4 2 4 1 2 2 3 7 15 10 3 22 7 30 21 9 13 1 11 15 3 23 11 26 15 10 19 9 16 2 0 0 3 6 1 2 14 6 11 0 11 1 3 25 5 6 12 5 3 5 7 8 22 9 5 6 6 11 7 2 2 3 14 4 2 0 12 27 24 0 7 7 17 8 5 4 7 4 2 6 0 11 10 6 1 4 11 17 3 8 1 6 8 4 9 7 14 62 15 27 25 17 18 4 11 20 17 25 18 18 22 16 22 19 24 1 4 24 16 39 22 0 14 20 24 22 10 16 15 9 12 10 41 14 19 14 24 29 22 9 3 6 7 29 10 0 4 15 21 31 10 3 13 8 0 27 2 20 18 14 17 26 26 2 13 10 7 25 14 6 6 11 10 6 37 0 6 18 18 17 18 6 11 12 16 10 4 2 18 8 13 25 7 20 11 41 9 30 46 10 10 14 4 10 0 24 0 17 2 2 12 4 6 19 22 25 23 22 27 17 29 27 11 3 13 5 22 7 18 14 12 16 16 26 26 6 5 30 19 29 11 23 7 14 20 24 9 7 10 11 24 23 15 26 16 6 10 9 32 3 25 8 11 24 20 22 0 5 53 23 9 5 5 9 13 9 4 14 17 21 20 7 3 4 11 5 17 13 1 15 1 11 13 4 23 1 13 1 2 0 4 5 3 3 15 9 7 2 8 10 3 20 17 8 6 17 8 11 4 1 5 10 6 8 12 16 19 8 5 16 12 4 5 3 8 12 6 7 5 17 6 6 9 0 20 6 4 4 1 15 3 21 5 1 16 12 9 14 6 20 1 6 3 7 30 14 20 0 1 14 7 25 4 4 3 7 9 5 14 8 22 11 16 13 4 5 17 70 13 4 40 3 11 19 5 10 5 0 11 16 17 16 10 7 2 10 1 60 12 2 25 10 11 6 0 21 7 35 9 3 34 2 12 1 4 13 22 7 8 7 1 33 8 28 2 19 5 17 13 2 0 9 8 1 4 29 6 11 10 2 32 2 15 3 11 21 9 13 30 8 24 20 39 10 6 19 7 6 8 2 0 8 4 37 14 5 16 11 27 0 4 70 1 7 6 4 42 16 29 8 1 14 5 61 6 6 13 5 8 1 4 1 13 2 28 4 6 14 1 6 8 6 25 2 4 3 13 4 11 10 6 16 5 14 6 5 18 14 3 41 0 21 10 7 0 2 9 0 14 12 5 7 12 75 17 5 8 0 8 6 2 22 7 7 6 6 15 5 24 4 1 3 17 71 13 3 29 3 45 23 17
Manes.17G098700.v6.1 704 21 211 42 82 343 85 201 35 25 559 155 136 20 55 344 73 24 50 14 288 37 108 50 37 243 86 131 19 27 399 35 89 27 35 646 103 138 90 24 298 85 61 31 19 265 77 147 62 30 601 129 87 47 15 457 76 165 97 45 404 121 181 7 38 717 103 116 39 20 436 114 338 4 5 450 117 210 20 57 569 68 285 39 27 228 363 261 63 87 585 99 228 78 2 43 695 161 160 100 31 360 79 83 4 16 358 147 753 60 19 349 97 103 2 9 531 154 47 16 25 364 86 180 85 17 147 70 71 32 35 274 260 409 27 33 596 115 303 31 51 1418 90 78 99 62 631 177 153 6 33 671 200 138 38 65 202 149 327 85 32 794 73 92 32 14 211 102 3 68 29 513 85 126 81 93 479 75 120 1 42 613 147 282 116 35 940 145 203 95 133 197 496 71 199 45 48 938 67 550 43 27 615 116 55 31 38 463 57 70 20 20 289 40 83 25 26 903 22 215 23 39 301 58 125 25 2 239 10 274 49 45 809 31 99 11 18 246 33 76 45 31 471 192 216 32 33 407 68 185 34 31 364 74 255 28 2 269 69 159 17 29 369 49 220 46 34 493 61 181 54 41 293 90 118 44 55 2 52 82 138 49 34 368 38 735 54 19 364 109 59 55 33 195 35 65 44 48 198 44 125 45 13 197 21 31 40 19 273 45 57 43 54 182 24 45 15 17 71 29 49 17 20 195 54 95 21 30 240 64 191 16 0 246 53 119 82 21 300 101 187 7 23 209 33 79 28 19 214 129 115 50 32 769 42 166 24 36 293 59 65 33 30 539 99 143 34 20 374 38 114 21 19 26 172 92 152 45 44 420 55 512 119 16 409 111 145 50 20 397 30 1 67 6 168 16 99 36 23 294 92 201 20 19 112 99 52 45 22 171 27 88 32 34 216 69 118 6 9 123 71 76 34 36 533 69 63 19 25 120 51 40 54 43 205 58 179 28 29 214 58 28 28 10 102 49 23 37 2 375 50 50 36 18 276 49 52 76 23 304 53 138 54 21 457 18 62 30 24 631 354 77 271 52 15 656 156 112 68 13 470 121 341 41 49 281 2 270 14 42 87 28 69 56 34 183 111 49 33 19 64 50 60 5 43 386 67 171 51 37 261 47 56 33 10 197 150 147 39 9 546 80 236 39 17 162 67 129 34 30 263 55 183 33 31 416 48 13 12 35 201 51 109 59 19 271 69 138 16 27 147 77 121 47 37 702 161 212 50 38 391 99 697 61 37 207 317 71 212 48 54 394 4 75 75 6 270 64 80 23 30 231 73 133 81 30 258 58 83 24 31 285 61 123 40 13 336 68 78 58 437 175 114 194 36 32 206 96 162 48 16 353 50 160 54 69 214 1 270 32 53 153 76 98 30 35 104 8 271 40 7 85 66 135 23 31 56 168 11 25 23 213 53 167 43 44 220 128 324 57 20 169 93 160 40 15 288 1 188 74 51 45 120 111 222 54 28 213 125 228 52 49 235 106 108 51 34 213 59 214 89 35 530 90 152 62 2 140 4 276 8 16 311 37 64 44 23 296 91 108 42 17 366 61 131 14 28 199 67 50 36 15 215 44 145 45 64 194 63 75 46 44 220 46 273 19 34 253 60 143 105 38 381 76 1 31 61 281 66 132 32 54 200 58 151 71 17 435 119 168 53 62 448 59 212 51 16 107
Manes.17G098800.v6.1 0 0 0 0 0 0 0 0 0 0 0 0 0 0 0 0 0 0 0 0 0 0 0 0 0 0 0 0 0 0 0 0 0 0 0 0 0 0 0 0 0 0 0 0 0 0 0 0 0 0 0 0 0 0 0 0 0 0 0 0 0 0 0 0 0 0 0 0 0 0 0 0 0 0 0 0 0 0 0 0 0 0 0 0 0 0 0 0 0 0 0 0 0 0 0 0 0 0 0 0 0 0 0 0 0 0 0 0 0 0 0 0 0 0 0 0 0 0 0 0 0 0 0 0 0 0 0 0 0 0 0 0 0 0 0 0 0 0 0 0 0 0 0 0 0 0 0 0 0 0 0 0 0 0 0 0 0 0 0 0 0 0 0 0 0 0 0 0 0 0 0 0 0 0 0 0 0 0 2 0 0 0 0 0 0 0 0 0 0 0 0 0 0 0 0 0 0 0 0 0 0 0 0 0 0 0 0 0 0 0 0 0 0 0 0 0 0 0 0 0 0 0 0 0 0 0 0 0 0 0 0 0 0 0 1 0 0 0 0 0 0 0 0 0 0 0 0 0 0 0 0 0 0 0 0 0 0 0 0 0 0 0 0 2 1 0 1 0 0 0 0 0 0 0 1 0 0 0 0 0 0 0 0 0 7 0 0 0 0 0 0 0 0 0 0 0 0 0 0 0 0 0 0 0 0 0 0 0 0 1 0 0 0 0 0 3 0 0 0 0 0 0 0 0 0 0 0 0 0 0 0 0 0 0 0 2 0 0 0 0 0 0 0 0 0 0 0 0 0 0 0 0 0 0 0 0 0 0 0 0 0 0 0 0 0 0 0 0 0 0 0 0 0 0 0 0 0 0 0 0 0 0 0 0 0 0 0 0 0 0 0 0 0 0 0 1 0 0 0 0 0 0 0 0 0 0 0 0 0 0 0 0 0 0 0 0 0 0 0 0 0 0 0 0 2 14 7 3 2 0 0 0 0 0 0 0 0 0 0 0 0 0 0 1 0 0 0 0 0 0 0 0 0 0 0 0 0 0 0 0 0 0 0 0 0 0 1 0 0 0 0 0 0 0 0 0 0 0 0 0 0 0 0 0 0 0 0 0 0 0 0 0 0 0 0 0 0 0 0 0 0 0 0 0 0 0 0 0 0 0 0 1 2 0 1 0 0 0 0 0 0 0 0 0 0 0 0 0 0 0 0 0 0 0 0 0 0 0 0 0 0 0 0 0 0 0 0 0 0 0 0 0 0 0 0 0 0 0 0 0 0 0 0 0 0 0 0 0 0 0 0 0 0 4 0 1 0 0 0 0 0 0 0 0 0 0 0 0 0 0 0 0 0 0 0 0 0 0 0 0 0 0 0 0 0 0 0 0 0 0 0 0 0 0 0 0 0 0 0 0 0 0 0 0 0 0 0 0 0 0 0 0 0 0 0 0 0 0 0 0 0 0 0 0 0 0 0 0 0 0 0 0 0 0 0 0 0 0 0 0 0 0 0 0 0 0 0 0 0 0 0 0 0 0 0 0 0 0 0 0 0 0 0 0 0 0 0 0 0 0 0 0 0 0 0 0 0 0 0 0 0 0 0 0 0 0 0 0 0 0 0 0 0 0 0 0 0 0 0 1 0 1 0 0 0 0 7 0 0 0 0 0 0 0 0 0 0 0 0 0 0 0 0 0 0 0 0 0 0 0 0 0 0 0 0 0 0 0
Manes.17G098900.v6.1 0 0 1 2 0 1 2 4 0 0 1 5 3 0 0 0 0 0 0 0 1 2 1 1 0 0 3 3 0 0 0 0 0 1 0 0 2 0 1 0 2 6 0 0 0 0 1 4 2 0 0 0 0 3 0 0 1 1 0 0 0 0 0 0 0 2 2 0 3 0 2 8 1 0 0 5 12 5 0 0 0 0 2 0 0 0 0 2 0 0 0 0 3 1 0 3 0 0 1 8 1 2 6 1 0 0 0 2 3 0 0 0 1 0 0 0 0 0 0 0 0 0 4 0 0 2 0 0 0 0 0 0 1 0 0 0 0 1 1 0 9 4 3 0 1 0 0 4 0 0 0 0 0 1 0 5 1 0 0 1 0 1 1 2 0 0 1 3 0 1 0 1 2 1 0 2 0 1 1 0 0 2 0 0 1 0 0 3 0 5 0 0 0 0 0 2 0 0 1 0 0 0 1 7 1 0 0 0 7 1 1 1 0 7 1 3 3 3 0 5 0 0 2 7 1 1 0 2 0 0 0 8 2 0 2 1 0 0 0 1 0 0 0 3 0 3 0 0 2 0 1 0 0 0 1 6 0 0 0 0 0 0 0 2 0 0 0 1 5 2 0 0 0 4 0 1 0 0 0 7 1 1 0 4 11 2 2 0 0 10 3 0 0 1 1 0 0 0 0 1 0 0 0 1 2 0 2 0 0 3 1 0 0 0 3 0 0 0 1 0 1 0 0 2 4 0 1 0 0 2 9 3 0 0 3 0 0 0 0 3 5 0 1 0 0 1 1 0 1 4 2 0 1 2 3 2 0 2 2 1 1 0 0 0 3 4 0 0 2 0 2 1 0 0 0 10 2 2 0 2 0 1 3 0 3 69 14 2 0 0 3 0 1 0 0 1 0 1 0 0 3 1 0 0 1 8 4 0 0 1 0 0 0 0 0 3 0 0 0 0 2 9 0 0 0 15 2 9 0 3 3 5 1 5 0 0 2 0 0 0 3 17 0 1 0 16 0 0 0 1 11 4 0 0 0 5 0 1 0 0 6 6 3 0 2 1 2 0 0 5 0 1 0 1 0 1 3 0 3 0 1 2 2 0 0 1 0 5 0 0 0 15 1 2 1 0 1 1 3 0 3 1 3 3 0 0 4 2 1 0 2 7 0 1 0 0 6 3 0 0 3 3 6 0 0 5 0 2 0 0 1 2 5 0 0 0 1 0 0 0 1 5 1 0 0 0 2 1 0 0 0 7 1 0 0 0 46 0 0 0 1 2 3 0 0 4 0 3 1 1 1 0 1 0 0 0 2 2 0 0 0 0 1 0 0 1 2 1 3 0 0 1 2 2 0 0 0 0 3 0 2 0 0 0 0 0 2 2 0 0 1 0 2 3 17 0 0 0 6 6 0 1 1 2 0 0 1 0 0 0 0 0 4 0 0 0 0 3 0 0 0 0 5 1 1 0 0 9 0 0 0 0 4 0 0 0 1 0 0 0 0 3 0 3 0 0 0 0 0 1 0 0 1 7 0 2 2 2 0 3 0 0 0 12 0 0 0 0 0 6 0 0 0 0 0 3 0 0 0 0 1 0 0 3 1 0 1 0 1 0 2 0 0 1 0 0 0 0 3 0 0 0 0 2 4 0 14 0 4 8 2 0 0 0 0 0 0 0 1 2 0 0 0 0 0 0 0 2 1 1 0 0 1 0 0 1 0 2
Manes.17G099000.v6.1 164 64 287 149 230 185 72 252 67 63 288 199 187 56 162 185 62 22 84 34 144 78 184 186 123 152 111 100 47 107 166 104 152 108 131 200 121 139 153 138 134 175 139 57 77 154 200 181 159 64 218 254 307 263 63 129 211 226 90 73 138 139 233 4 128 260 145 157 164 158 215 242 478 5 13 138 224 265 76 122 255 132 187 148 64 281 364 399 248 213 214 149 185 203 2 109 428 197 439 209 81 298 190 374 2 86 213 293 369 80 123 209 219 151 1 27 223 229 134 20 147 193 169 121 222 70 85 88 23 162 59 72 221 267 23 108 129 250 197 122 90 349 269 280 332 276 246 430 389 10 156 195 285 320 209 536 149 249 233 144 84 291 203 340 109 139 71 170 2 141 96 190 199 294 255 306 185 194 301 1 367 286 315 495 279 240 155 281 248 319 216 389 177 231 586 212 75 197 268 370 174 157 189 222 146 149 161 165 177 306 65 79 111 190 308 424 277 153 30 340 173 199 192 169 301 139 14 95 10 566 367 551 280 63 201 123 146 111 131 165 104 84 300 258 317 217 152 123 234 293 146 67 196 192 405 219 4 133 135 185 91 140 161 253 278 235 196 147 147 171 196 191 199 187 231 208 219 0 28 240 227 125 112 162 122 340 129 77 287 239 310 302 126 162 103 251 31 138 163 136 230 74 87 174 81 100 173 87 145 104 86 169 228 136 87 321 100 90 102 93 131 55 135 241 151 245 79 164 133 132 113 92 3 126 205 201 174 162 102 275 194 2 122 76 87 231 111 134 178 203 220 170 122 237 143 360 116 386 185 214 117 248 96 168 250 313 127 122 193 93 299 126 95 108 84 203 394 283 220 203 129 357 285 89 184 315 180 124 175 162 186 5 404 17 212 10 352 379 110 137 359 236 141 98 133 176 104 184 60 215 174 227 125 169 115 190 237 56 165 92 482 315 38 187 322 223 149 258 150 80 143 183 254 221 103 126 206 137 81 109 175 79 171 76 146 213 193 112 7 255 167 239 111 184 225 99 206 516 201 169 152 84 247 108 269 104 157 101 166 416 140 100 417 129 104 272 361 133 327 129 132 252 180 112 160 68 1 275 58 149 174 183 289 121 132 178 148 185 94 28 71 120 169 68 94 193 81 183 150 87 155 224 193 109 93 140 202 155 78 62 288 99 223 101 86 149 73 215 77 61 138 131 207 148 53 123 130 94 41 41 118 206 211 162 239 183 104 232 79 105 49 167 322 237 93 223 493 519 82 122 196 179 774 179 93 236 137 168 223 150 148 148 12 208 253 64 187 121 227 68 62 91 154 319 94 121 74 132 201 114 59 121 270 137 104 52 159 77 244 70 163 107 153 240 161 50 100 260 191 121 78 136 125 331 78 97 185 6 221 116 73 146 249 212 115 73 124 4 132 85 9 56 115 134 66 137 8 117 18 153 79 144 122 259 200 114 175 245 247 67 92 97 184 164 151 58 83 2 168 148 137 239 83 266 232 279 151 117 176 344 115 173 234 245 270 154 145 195 227 371 123 95 217 232 251 111 4 68 3 178 9 240 93 181 166 172 108 116 160 146 192 314 204 159 177 85 172 72 179 218 138 70 144 133 239 163 199 107 131 141 109 162 106 94 134 146 203 232 192 323 109 210 203 279 6 179 182 120 96 230 92 214 138 162 242 105 150 133 332 325 73 156 169 247 227 270 95 140
Manes.17G099100.v6.1 0 0 10 2 0 4 1 20 0 2 8 2 11 9 0 6 6 1 0 4 13 3 5 3 3 1 4 39 2 0 8 3 12 0 0 2 4 10 1 0 4 6 3 3 2 5 4 58 4 1 2 4 5 5 0 0 19 29 1 0 2 4 7 0 1 0 8 18 5 0 2 4 6 0 1 1 1 39 3 1 1 2 4 1 0 4 1 32 3 2 0 2 4 8 0 6 2 3 16 3 3 1 3 8 0 0 7 5 26 2 1 1 6 12 0 0 1 9 11 1 3 0 1 5 1 0 2 1 8 1 1 1 5 20 0 1 4 1 40 0 0 0 3 0 5 0 5 5 13 0 8 0 3 4 3 7 2 0 24 2 1 3 1 4 2 0 0 1 0 6 1 0 1 2 0 3 2 4 18 0 4 4 2 22 2 3 2 7 6 9 2 5 1 10 4 3 2 1 2 7 0 0 3 0 0 6 1 1 2 19 1 1 2 6 37 7 4 3 0 50 0 5 0 0 9 0 0 1 0 12 7 2 1 0 9 9 1 6 12 25 12 0 19 14 11 11 3 9 22 24 16 8 4 24 62 29 0 5 19 10 19 32 3 19 31 27 51 6 1 25 10 40 9 9 49 34 7 0 0 7 25 6 1 6 7 16 6 0 0 0 1 3 4 0 5 45 10 3 6 15 27 14 1 4 4 7 9 0 5 0 7 8 6 1 1 10 0 0 3 6 11 2 1 2 4 31 4 8 3 2 18 0 0 1 2 10 0 0 0 2 37 0 0 0 2 10 10 8 5 4 5 0 2 1 1 16 0 9 9 1 9 0 3 0 7 32 7 2 4 0 28 0 7 0 0 14 14 1 0 2 0 8 3 1 6 4 22 3 0 10 19 2 47 3 0 0 8 0 1 0 0 18 5 0 7 0 9 1 2 0 1 11 3 6 4 0 23 0 1 2 7 52 1 4 11 3 19 3 8 0 10 6 4 0 2 1 28 1 6 4 6 0 0 0 0 0 2 0 11 1 2 13 0 0 3 0 16 8 1 4 2 5 0 0 7 2 4 3 0 74 1 2 31 5 0 6 13 5 4 0 2 8 37 0 1 0 0 39 2 1 2 3 12 17 5 5 1 7 0 0 5 9 103 5 6 5 6 15 16 1 5 1 6 6 3 3 3 9 1 0 4 1 15 4 8 3 6 43 3 3 2 0 54 2 2 3 7 6 2 0 4 10 16 6 17 8 0 10 2 0 2 4 12 18 0 2 1 22 0 1 1 1 46 0 0 3 0 4 53 5 2 0 0 36 2 0 4 0 16 4 0 5 7 23 1 11 3 3 50 5 1 4 6 25 4 1 0 0 15 0 1 0 4 10 2 4 0 5 5 0 0 2 3 26 5 0 1 0 43 6 0 4 3 16 10 1 0 0 24 1 0 1 4 9 2 2 1 3 0 9 3 4 3 16 0 0 3 15 26 0 0 3 16 2 20 1 16 0 9 2 5 4 1 4 11 1 0 5 2 17 1 11 7 10 32 0 2 3 2 19 1 0 1 1 9 0 0 2 0 30 0 6 1 0 13 0 1 3 3 12 2 2 6 6 9 0 8 0 5 14 8 0 0 2 7 2 3 0 0 7 1 2 2 0 31 9 0 0 1 41 5 0 3 34 1 25 9 0 1 33 1 4 0 12 17 0 0 0 4 10 1 0 2 4 11 7 8 1
Manes.17G099200.v6.1 3 0 50 2 0 3 9 16 3 4 17 4 15 1 11 8 17 3 14 2 4 4 26 4 11 2 3 2 6 2 1 7 24 9 3 1 7 8 8 26 3 14 30 2 4 2 4 4 10 0 2 14 37 24 3 2 10 15 0 1 1 9 16 0 15 0 4 8 10 2 6 12 10 1 0 2 12 18 0 2 1 8 7 7 1 5 6 11 13 5 1 9 16 5 0 0 21 11 51 18 2 8 4 45 0 0 15 10 4 4 4 10 6 5 0 3 8 3 17 3 16 19 13 12 39 6 5 6 0 14 8 3 26 22 0 3 0 13 10 21 0 14 12 63 24 4 0 9 58 3 2 1 5 65 9 2 8 2 16 10 1 1 14 62 9 3 1 10 0 8 2 8 13 111 30 21 1 6 19 0 7 16 4 58 10 6 4 7 40 13 8 65 1 5 114 3 1 0 19 27 4 1 1 2 21 8 9 0 8 68 5 3 0 5 5 46 21 2 0 28 4 13 1 11 38 5 0 0 0 25 9 1 0 7 12 11 3 1 15 16 8 2 11 24 10 16 7 1 9 18 8 6 8 9 22 15 1 2 3 8 0 1 1 3 18 5 4 1 5 10 4 16 6 3 9 11 5 0 0 22 15 16 8 3 7 7 8 3 4 1 3 11 0 0 7 11 0 5 3 12 21 6 2 1 2 13 8 3 2 12 11 9 3 1 10 30 9 1 1 0 11 6 8 1 4 28 4 14 4 12 4 5 0 0 29 22 14 17 0 13 15 8 8 0 3 24 5 7 1 10 8 7 4 1 0 10 6 5 5 8 20 0 1 1 8 10 4 13 1 1 15 2 4 5 1 1 49 1 3 8 5 31 4 3 1 6 3 5 16 3 4 0 10 0 0 0 43 31 8 0 13 5 1 1 1 6 4 5 0 0 2 43 1 11 2 12 16 8 5 0 2 24 1 26 11 16 14 15 4 2 18 42 7 0 2 9 14 2 0 0 12 30 22 3 0 15 15 7 0 3 21 41 6 5 2 4 23 17 6 1 10 0 21 2 7 12 28 1 6 37 3 8 15 17 2 3 7 1 16 3 3 14 3 4 1 0 0 4 1 5 7 9 49 15 2 6 1 37 5 0 1 2 1 5 8 2 2 8 5 5 11 4 31 0 8 1 5 12 2 5 9 3 19 3 3 3 8 8 8 3 1 5 1 4 4 2 12 38 0 0 3 17 46 23 7 15 5 32 5 3 0 3 35 8 0 4 1 30 0 3 2 3 61 6 2 8 0 7 16 8 3 1 0 28 8 2 8 1 17 0 1 1 17 8 12 10 1 1 15 13 7 2 14 1 5 0 3 1 11 0 1 5 3 11 5 0 1 13 30 6 5 5 3 26 1 0 2 0 2 2 0 21 9 4 2 3 2 0 4 2 0 3 2 14 3 18 0 9 0 10 5 5 5 14 5 17 9 17 4 0 1 0 7 3 9 1 0 0 2 9 4 6 4 4 9 19 4 3 6 64 8 27 7 7 33 8 3 14 10 7 8 1 4 30 39 2 0 0 0 4 0 0 1 3 26 10 0 5 13 14 15 17 15 18 48 0 9 2 3 48 9 3 1 4 30 0 12 4 2 14 12 22 2 3 7 6 1 10 2 7 1 20 1 0 0 12 10 10 14 6 3 16 1 10 36 4 1 0 6 41 5 5 1 4 14 12 6 5
Manes.17G099300.v6.1 0 0 0 0 0 0 0 0 0 0 0 0 0 0 0 0 0 0 0 0 0 0 0 0 0 0 0 0 0 0 0 0 0 0 0 0 0 0 0 0 0 0 0 0 0 0 0 0 0 0 0 0 0 0 0 0 0 0 0 0 0 0 0 0 0 0 0 0 0 0 0 0 0 0 0 0 0 0 0 0 0 0 0 0 0 0 0 0 0 0 0 0 0 0 0 0 0 0 0 0 0 0 0 0 0 0 0 0 0 0 0 0 0 0 0 0 0 0 0 0 0 0 0 0 0 0 0 0 0 0 0 0 0 0 0 0 0 0 0 0 0 0 0 0 0 0 0 0 0 0 0 0 0 0 0 0 0 0 0 0 0 0 0 0 0 0 0 0 0 0 0 0 0 0 0 0 0 0 0 0 0 0 0 0 0 0 0 0 0 0 0 0 0 0 0 0 0 0 0 0 0 0 0 0 0 0 0 0 0 0 0 0 0 0 0 0 0 0 0 0 0 0 0 0 0 0 0 0 0 0 0 0 0 0 0 0 0 0 0 0 0 0 0 0 0 0 0 0 0 0 0 0 0 0 0 0 0 0 0 0 0 0 0 0 0 0 0 0 0 0 0 0 0 0 0 0 0 0 0 0 0 0 0 0 0 0 0 0 0 0 0 0 0 0 0 0 0 0 0 0 0 0 0 0 0 0 0 0 0 0 0 0 0 0 0 0 0 0 0 0 0 0 0 0 0 0 0 0 0 0 0 0 0 0 0 0 0 0 0 0 0 0 0 0 0 0 0 0 0 0 0 0 0 0 0 0 0 0 0 0 0 0 0 0 0 0 0 0 0 0 0 0 0 0 0 0 0 0 0 0 0 0 0 0 0 0 0 0 0 0 0 0 0 0 0 0 0 0 0 0 0 0 0 0 0 0 0 0 0 0 0 0 0 0 0 0 0 0 0 0 0 0 0 0 0 0 0 0 0 0 0 0 0 0 0 0 0 0 0 0 0 0 0 0 0 0 0 0 0 0 0 0 0 0 0 0 0 0 0 0 0 0 0 0 0 0 0 0 0 0 0 0 0 0 0 0 0 0 0 0 0 0 0 0 0 0 0 0 0 0 0 0 0 0 0 0 0 0 0 0 0 0 0 0 0 0 0 0 0 0 0 0 0 0 0 0 0 0 0 0 0 0 0 0 0 0 0 0 0 0 0 0 0 0 0 0 0 0 0 0 0 0 0 0 0 0 0 0 0 0 0 0 0 0 0 0 0 0 0 0 0 0 0 0 0 0 0 0 0 0 0 0 0 0 0 0 0 0 0 0 0 0 0 0 0 0 0 0 0 0 0 0 0 0 0 0 0 0 0 0 0 0 0 0 0 0 0 0 0 0 0 0 0 0 0 0 0 0 0 0 0 0 0 0 0 0 0 0 0 0 0 0 0 0 0 0 0 0 0 0 0 0 0 0 0 0 0 0 0 0 0 0 0 0 0 0 0 0 0 0 0 0 0 0 0 0 0 0 0 0 0 0 0 0 0 0 0 0 0 0 0 0 0 0 0 0 0 0 0 0 0 0 0 0 0 0 0 0 0 0 0 0 0 0 0 0 0 0 0 0 0 0 0 0 0 0 0 0 0 0 0 0 0 0 0 0 0 0 0 0 0 0 0 0 0 0 0 0 0 0 0 0 0 0 0 0 0 0 0 0 0 0 0 0 0 0 0 0
Manes.17G099400.v6.1 24 3 56 14 32 21 13 40 19 17 36 25 25 8 30 35 13 4 14 9 27 8 43 23 8 19 9 13 6 12 25 14 26 20 20 25 17 14 10 19 21 20 18 4 8 23 20 29 36 10 52 47 32 29 10 15 27 53 14 16 25 25 32 1 29 35 10 20 16 5 38 35 38 0 0 33 21 40 11 31 27 19 15 28 13 42 29 34 48 27 37 14 31 29 0 17 83 35 82 37 22 45 29 49 0 33 45 31 65 14 16 37 27 14 0 16 83 19 40 6 32 42 45 25 51 16 22 21 6 23 17 22 33 64 2 17 32 31 35 29 14 117 41 69 36 23 29 49 74 2 15 36 43 74 30 24 53 37 47 27 9 48 24 62 16 17 24 49 0 26 14 39 17 78 24 18 29 28 51 0 20 67 28 71 30 15 32 23 45 28 21 69 42 25 111 38 21 43 29 98 36 23 19 24 22 13 27 41 20 56 12 20 37 37 39 51 27 41 4 66 34 41 42 45 145 32 4 21 3 59 35 31 48 14 51 25 33 57 19 55 15 9 114 51 71 31 15 32 32 71 21 11 34 39 82 22 0 30 23 68 15 14 26 37 76 17 17 50 39 45 29 42 43 20 71 21 14 0 8 33 94 28 21 103 24 93 63 53 68 28 59 42 49 37 18 77 18 45 57 47 105 37 23 50 34 42 23 33 17 25 60 22 46 35 22 74 15 20 36 24 60 19 35 41 42 75 25 31 58 36 43 12 0 37 35 71 34 26 27 42 24 1 19 26 28 49 21 55 40 48 22 43 25 28 29 69 28 29 96 22 67 39 13 51 52 57 13 30 34 25 31 23 29 38 17 29 54 36 29 37 11 60 42 26 39 41 22 18 28 37 25 2 24 1 72 0 140 42 21 17 40 20 20 17 20 26 32 19 16 41 10 48 14 34 21 26 71 11 16 28 46 68 21 29 98 64 77 34 24 24 38 60 42 36 40 28 78 26 19 34 40 17 31 23 53 89 30 12 0 56 45 49 19 29 69 50 98 53 24 37 34 31 39 17 49 15 57 11 29 152 28 37 59 31 21 45 48 17 36 12 24 38 21 20 24 18 1 54 12 25 20 29 61 19 13 24 20 45 16 13 8 5 22 10 12 22 6 27 8 18 57 29 44 25 28 21 32 68 11 14 61 17 60 3 10 28 29 39 16 11 18 13 33 9 19 18 18 19 23 13 27 35 48 34 23 42 18 46 7 26 6 33 85 15 17 17 66 64 6 27 14 14 99 14 19 29 21 22 34 20 14 23 1 32 38 9 19 8 33 10 5 25 37 46 32 25 15 21 37 19 11 11 21 37 24 16 28 19 44 10 38 11 24 59 17 15 12 23 34 11 8 19 4 31 4 18 15 1 20 7 16 30 28 32 16 23 4 0 20 9 0 29 27 23 14 29 7 12 1 22 23 34 26 61 22 16 32 29 24 25 11 21 33 43 55 15 43 0 32 29 16 14 21 33 65 23 14 43 25 107 17 25 18 19 32 9 23 57 14 67 31 10 40 46 52 21 0 35 1 14 1 21 29 7 32 24 21 15 25 21 13 30 56 34 65 7 17 10 13 65 12 31 32 13 56 19 23 18 33 47 45 41 14 32 25 9 31 47 17 28 25 30 59 28 1 9 13 39 50 35 27 36 23 22 51 4 7 27 28 52 24 20 41 36 73 27 12 31
Manes.17G099500.v6.1 334 114 124 434 21 1082 483 596 109 2 734 612 370 397 16 855 631 46 430 33 768 464 160 2039 59 407 698 2395 174 11 278 133 140 158 3 563 513 598 267 66 620 929 348 39 11 465 370 654 72 6 899 763 113 244 9 457 678 269 792 24 176 368 260 9 11 338 457 126 915 17 455 1219 364 10 11 373 484 970 27 11 314 510 1058 93 13 269 789 982 62 46 286 517 770 146 2 540 360 319 69 270 4 298 324 130 8 4 152 609 1481 11 45 238 585 42 2 14 257 446 212 16 20 276 316 65 101 5 193 321 68 50 3 637 322 125 76 9 490 188 324 131 198 485 339 62 89 8 1074 713 103 3 3 195 219 71 103 101 137 295 244 169 15 1174 123 58 15 16 119 360 5 70 4 356 459 62 364 42 603 435 79 2 8 718 970 777 84 14 1020 781 71 500 1 125 795 718 344 123 6 1025 1137 1044 41 3 1882 1213 222 49 32 1221 1398 167 66 32 1437 365 942 157 45 374 75 1188 24 3 888 393 170 62 20 869 35 653 29 65 761 358 437 87 11 74 209 88 11 6 79 446 209 338 20 160 184 281 96 6 89 98 250 449 9 293 380 150 87 12 105 467 176 228 21 155 158 552 17 26 133 271 246 81 4 11 161 416 104 26 16 341 644 342 103 19 681 333 199 45 20 902 358 135 3 24 395 227 146 48 4 239 189 62 130 24 356 531 183 53 23 540 342 216 79 26 425 249 137 31 14 1204 254 333 9 10 109 141 417 101 1 266 153 171 61 24 356 216 495 8 16 434 190 163 154 29 671 416 277 39 21 620 227 356 38 29 164 301 108 53 14 428 768 435 76 15 846 276 407 25 29 10 866 1254 557 92 7 899 28 552 848 22 2352 1355 825 539 26 114 343 7 78 8 533 32 77 48 2 672 514 810 47 12 1214 381 424 25 4 1472 335 338 79 39 394 308 287 4 8 579 335 572 14 33 568 778 172 446 87 184 184 223 51 6 614 406 179 103 29 412 701 418 18 13 336 440 61 98 31 728 143 47 2 25 151 291 251 201 3 424 315 624 183 14 1155 188 158 111 10 298 277 230 439 190 5 435 170 154 243 5 546 571 430 21 4 287 0 417 18 11 212 869 349 93 59 391 1610 109 348 3 1907 818 373 154 7 1348 996 513 122 10 426 308 249 30 11 934 1345 292 43 5 1406 721 346 66 3 1565 418 914 59 11 671 858 542 39 12 514 326 86 70 9 228 388 163 49 9 210 337 152 36 5 272 322 172 94 4 503 1938 766 28 66 519 467 659 148 4 935 469 400 569 97 7 298 22 208 34 2 309 250 132 106 20 127 578 152 131 33 671 217 806 21 16 429 369 302 21 9 198 230 386 25 1230 296 365 171 362 36 740 559 216 9 11 1078 732 1932 324 22 997 8 1679 128 57 270 242 873 70 19 656 16 424 317 11 40 139 90 21 26 144 572 34 255 14 159 471 203 101 14 558 491 282 16 167 322 177 256 65 17 435 5 299 27 21 614 173 730 184 85 1 1107 125 169 80 5 294 720 83 173 0 134 672 1116 21 14 1259 748 155 35 1 510 4 629 9 14 435 167 163 1236 42 361 330 86 402 1 555 717 228 40 10 337 269 69 163 13 242 196 335 125 42 187 243 83 41 11 560 101 537 169 243 150 193 950 151 5 788 214 6 38 5 67 154 208 12 8 130 324 144 19 4 291 325 159 27 22 718 310 128 333 14 431
Manes.17G099600.v6.1 0 0 0 0 0 0 0 0 0 0 0 0 0 0 0 0 0 0 0 0 0 0 0 0 0 0 0 0 0 0 0 0 0 0 0 0 0 0 0 0 0 0 0 0 0 0 0 0 0 0 0 0 0 0 0 0 0 0 0 0 0 0 0 0 0 0 0 0 0 0 0 0 0 0 0 0 0 0 0 0 0 0 0 0 0 0 0 0 0 0 0 0 0 0 0 0 0 0 0 0 0 0 0 0 0 0 0 0 0 0 0 0 0 0 0 0 0 0 0 0 0 0 0 0 0 0 0 0 0 0 0 0 0 0 0 0 0 0 0 0 0 0 0 0 0 0 0 0 0 0 0 0 0 0 0 0 0 0 0 0 0 0 0 0 0 0 0 0 0 0 0 0 0 0 0 0 0 0 0 0 0 0 0 1 0 0 0 0 0 0 0 0 0 0 0 0 0 0 0 0 0 0 0 0 0 0 0 0 0 0 0 0 0 0 0 0 0 0 0 0 0 0 0 0 0 0 0 0 0 0 0 0 0 0 0 0 0 0 0 0 0 0 0 0 0 0 0 0 0 0 0 0 0 0 0 0 0 0 0 0 0 0 0 0 0 0 0 0 0 0 0 0 0 0 0 0 0 0 0 0 0 0 0 0 0 0 0 0 0 0 0 0 0 0 0 0 0 0 0 0 0 0 0 0 0 0 0 0 0 0 0 0 0 0 0 0 0 0 0 0 0 0 0 0 0 0 0 0 0 0 0 0 0 0 0 0 0 0 0 0 0 0 0 0 0 3 0 0 0 0 0 0 0 0 0 0 0 0 0 0 0 0 0 0 0 0 0 0 0 0 0 0 0 0 0 0 1 0 0 0 0 0 0 0 0 0 0 0 0 0 0 0 0 0 0 0 0 0 0 0 0 0 0 0 0 0 0 0 0 0 0 0 0 0 0 0 0 0 0 0 0 0 0 0 0 0 1 0 0 0 0 3 0 0 0 0 1 0 0 0 0 0 0 0 0 0 0 0 0 0 0 0 0 0 0 0 0 0 0 0 0 0 0 0 0 0 1 0 0 0 0 0 0 0 0 0 0 0 0 0 0 0 0 0 0 0 0 0 0 0 0 0 0 0 0 0 0 0 0 0 0 0 0 0 0 0 0 0 0 0 0 0 0 0 0 0 0 0 0 0 0 0 0 0 0 0 0 0 0 0 0 0 0 0 0 0 0 0 0 0 0 0 0 0 0 0 0 0 0 0 0 0 0 0 0 0 0 0 0 0 0 0 0 0 0 0 0 0 0 0 0 0 0 0 0 0 0 0 0 0 0 0 0 0 0 0 0 0 0 0 0 0 0 0 0 0 0 0 0 0 0 0 0 0 0 0 0 0 0 0 0 0 0 0 0 0 0 0 0 0 0 0 0 0 0 0 0 0 0 0 0 0 0 0 0 0 0 0 0 0 0 0 0 0 0 0 0 0 0 0 0 0 0 0 0 0 0 0 0 0 0 0 0 0 0 0 0 0 0 0 0 0 0 0 0 0 0 0 0 0 0 0 0 0 0 0 0 0 0 0 0 0 0 0 0 0 0 0 0 0 0 0 0 0 0 0 0 0 0 0 0 0 0 0 0 0 0 0 0 0 0 0 0 0 0 0 0 0 0 0 0 0 0 0 0 0 0 0 0 0 0 0 0 0 0 0 0 0 0 0 0 0 0 0 0 0 0 0
Manes.17G099700.v6.1 0 0 0 0 0 2 0 0 0 1 0 0 1 0 0 1 0 0 0 0 0 0 0 2 0 0 2 1 0 0 1 0 0 0 0 0 2 0 0 0 0 0 1 2 0 1 0 0 1 0 2 3 2 0 0 0 0 0 0 0 1 0 0 0 0 0 0 0 0 0 0 2 0 0 0 0 2 1 0 0 1 0 0 0 0 0 2 0 0 0 0 0 1 0 0 0 1 1 2 1 0 3 1 1 0 3 3 0 0 1 0 0 0 0 0 0 1 1 2 0 6 0 0 0 0 1 0 1 0 0 1 1 2 1 0 1 1 1 0 0 2 4 3 3 0 0 1 1 0 0 1 1 0 0 1 0 0 1 0 0 1 2 1 1 1 1 1 1 0 0 0 0 0 4 0 0 1 1 1 0 0 0 1 2 1 0 0 0 0 0 0 2 0 0 1 2 3 2 11 1 2 2 0 3 1 2 10 0 4 3 5 10 5 4 4 2 0 0 0 3 1 0 2 1 0 5 0 4 0 2 7 0 1 1 1 1 0 2 2 9 3 7 1 1 2 1 2 0 5 2 0 0 1 4 1 3 0 1 2 2 1 1 5 3 1 0 2 5 1 4 0 1 2 1 0 0 0 0 1 2 3 1 0 13 6 2 4 4 9 1 1 1 6 3 3 2 4 4 2 2 2 4 0 6 7 3 5 4 0 5 7 3 2 8 2 5 2 5 4 2 1 0 2 2 6 5 1 1 3 2 2 1 0 2 2 1 1 1 1 3 3 0 5 2 6 4 1 0 4 8 2 3 3 9 5 5 2 0 7 2 12 2 0 0 5 6 4 1 3 3 5 2 4 2 4 0 4 3 3 6 1 3 6 2 4 14 2 2 1 0 5 0 0 0 5 0 0 3 6 2 11 4 1 9 7 7 3 1 9 2 3 4 2 2 1 4 4 0 5 3 4 11 2 5 3 1 4 1 5 6 10 7 5 9 3 1 5 5 6 13 4 2 0 1 8 13 0 0 0 4 5 0 6 7 3 2 8 2 0 3 0 0 1 1 12 2 7 5 7 0 1 1 1 0 0 2 0 0 1 2 1 4 0 4 0 2 0 1 1 0 5 3 1 0 1 2 3 2 0 1 0 0 1 0 4 1 1 1 0 0 0 3 4 2 1 1 0 2 0 0 1 0 1 2 1 4 5 4 0 0 1 0 0 0 1 0 0 4 3 2 1 2 1 0 0 1 1 1 0 0 0 9 1 1 1 0 0 1 6 0 0 2 1 0 0 2 4 6 1 2 1 4 0 5 6 5 1 2 0 0 3 1 2 0 4 4 1 0 2 0 3 0 0 0 7 6 0 4 2 2 0 0 7 1 0 3 0 3 0 4 3 0 6 0 0 0 3 0 0 1 2 1 6 2 1 2 0 1 0 0 0 0 15 4 2 0 0 4 0 2 0 2 6 0 7 0 0 4 0 4 0 1 4 1 0 1 1 0 0 6 0 5 2 7 3 0 0 2 5 0 3 0 0 4 2 2 0 2 0 2 11 0 0 2 0 1 0 0 0 5 1 5 0 1 0 1 0 9 0 3 0 0 0 3 0 3 1 2 5 1 2 0 0 1 2 0 8 0 0 3 0 1 1 4 0 0 0 0 2 0 14 2 0 0 0 3 1 2 6 0 7 1 0 13 1 9 0 2 1 1 8 7 4 6 1 3 0 2
Manes.17G099800.v6.1 92 34 237 167 138 177 152 163 136 141 213 165 151 54 179 140 222 20 94 21 137 178 169 369 128 69 181 221 58 181 46 156 137 131 185 139 242 158 59 119 111 398 140 91 139 131 194 176 108 123 128 229 120 271 85 101 251 138 133 164 169 156 116 4 223 96 100 115 184 204 98 303 122 9 17 55 201 264 109 106 111 109 120 149 60 48 132 129 270 299 99 198 193 162 1 96 192 260 204 224 237 134 176 110 5 202 164 259 374 139 217 136 249 63 2 60 130 238 191 60 295 224 215 81 217 141 93 99 30 151 114 104 262 155 51 128 109 193 212 195 284 211 231 291 140 134 238 247 225 3 178 130 232 234 105 310 219 255 158 167 190 324 195 199 143 265 28 204 1 118 141 129 179 229 141 118 211 206 178 0 140 183 397 269 194 144 116 220 246 227 282 176 113 331 213 307 308 212 262 201 171 216 214 349 65 150 340 106 287 246 150 256 151 270 300 275 207 199 31 285 170 215 163 288 242 165 6 122 10 316 308 282 146 145 119 101 169 106 153 159 108 111 209 242 239 169 128 125 188 175 141 110 104 290 220 207 5 127 204 170 141 153 99 249 148 158 188 172 267 267 248 173 97 247 179 126 159 0 23 263 175 130 172 195 155 217 172 255 215 180 103 209 204 125 201 248 69 171 134 247 305 151 88 101 183 102 162 152 142 190 104 134 234 174 94 223 97 97 154 190 136 78 131 273 263 272 104 218 112 168 236 156 2 130 261 131 242 162 109 233 199 11 209 145 161 109 181 222 164 226 99 202 172 148 153 199 55 285 140 177 154 129 131 101 344 209 189 231 210 224 319 189 262 192 76 501 328 276 329 200 200 267 345 194 139 535 122 164 238 185 223 4 234 27 187 5 208 390 133 143 312 201 82 196 171 216 140 177 356 111 152 257 155 242 106 258 211 118 246 122 217 475 92 278 320 182 128 246 103 96 282 327 199 288 84 189 190 162 153 121 170 153 85 150 124 350 102 166 40 365 193 260 124 306 161 217 165 291 248 175 198 84 224 138 332 152 131 201 188 296 91 138 241 162 205 216 305 71 187 188 131 277 108 135 196 72 2 313 96 175 190 285 266 148 175 120 338 238 173 109 190 193 284 126 233 155 222 160 177 238 167 206 167 103 125 104 325 196 148 209 191 252 252 150 153 208 293 351 120 158 114 195 218 140 132 82 270 95 157 163 106 282 168 156 327 127 243 201 91 186 19 201 208 159 82 120 306 284 87 260 101 253 503 269 217 257 109 281 278 126 82 80 7 154 82 201 123 52 71 95 124 142 217 122 156 157 55 71 392 122 104 46 147 138 86 190 105 126 195 123 113 100 289 224 104 83 138 164 170 133 151 101 221 216 80 210 141 4 129 135 172 180 280 177 125 123 64 6 83 76 6 86 169 164 75 175 7 223 13 196 133 89 207 210 103 143 132 398 158 59 36 212 253 198 151 82 240 5 111 92 131 236 86 241 319 193 162 262 47 340 147 205 89 190 195 223 224 175 300 449 105 154 239 310 274 137 3 96 1 206 2 207 133 194 192 179 131 125 193 58 152 211 141 214 139 93 140 81 241 345 128 179 105 154 248 244 153 77 173 162 126 116 103 188 69 104 174 208 232 348 22 227 236 380 4 143 129 100 62 168 131 168 128 240 263 49 75 121 245 226 15 162 174 162 125 147 194 203
Manes.17G099900.v6.1 82 34 238 64 151 49 97 675 41 26 158 305 341 26 249 42 79 24 42 37 46 75 67 78 101 78 116 347 33 95 65 95 90 43 103 73 57 472 96 112 50 98 88 11 88 33 127 496 110 21 110 109 155 117 26 30 138 132 46 58 80 123 916 2 174 63 211 253 95 116 38 137 440 10 9 32 97 621 31 154 51 65 331 47 51 62 250 787 133 137 77 85 132 98 2 88 136 177 179 106 37 77 148 258 3 50 78 174 371 91 17 30 134 527 3 24 43 91 143 27 74 66 191 604 181 38 35 81 63 65 72 6 184 821 7 40 45 196 361 63 291 124 212 158 278 252 24 142 142 5 49 45 161 126 46 269 39 163 565 45 35 69 155 168 61 80 22 148 0 104 38 64 191 173 233 219 63 138 526 1 368 157 272 411 119 165 49 401 147 217 313 236 14 120 155 55 35 26 72 565 39 56 51 80 39 33 21 27 118 141 11 18 13 89 477 166 231 46 15 483 33 93 36 86 284 29 3 20 7 805 113 307 36 30 201 88 104 36 77 126 26 62 56 167 500 80 49 20 150 354 55 46 25 152 645 53 3 39 84 254 22 62 38 207 327 86 106 55 82 283 100 96 85 131 578 142 151 1 7 162 846 65 33 91 62 707 70 25 48 119 421 81 72 29 64 509 18 75 28 92 377 38 56 39 54 117 17 38 31 68 88 118 141 44 73 563 75 42 42 40 109 13 89 43 101 323 35 120 23 93 113 44 0 32 137 144 78 107 23 142 128 18 38 11 57 83 53 57 18 98 115 52 41 23 44 198 27 115 42 26 132 76 43 13 197 296 55 56 47 30 646 52 51 52 23 234 236 67 92 48 75 1436 116 41 31 118 307 19 78 56 80 1 95 3 27 3 309 276 56 19 127 165 31 16 21 60 102 65 30 32 50 63 61 51 30 91 86 7 66 7 160 579 14 88 98 109 162 262 72 19 63 373 60 111 15 54 105 42 34 43 123 62 109 49 18 120 47 36 3 78 96 99 19 117 43 42 152 223 107 30 77 85 179 63 58 82 349 72 130 779 42 60 880 80 42 42 320 179 132 39 33 99 529 25 83 14 2 527 14 80 32 95 137 67 158 48 69 53 17 8 45 140 1160 18 23 52 85 244 18 24 96 210 82 32 65 14 100 279 21 43 66 67 239 27 67 57 53 387 26 37 35 53 531 50 23 44 72 33 7 30 16 86 96 39 50 56 63 115 20 35 5 99 171 68 73 98 415 521 13 84 45 59 583 42 67 192 27 45 412 39 88 32 9 152 114 16 84 49 369 15 32 14 157 1523 104 61 26 228 244 56 46 86 347 735 37 30 77 23 216 15 49 40 50 425 80 84 45 76 143 48 22 92 176 580 42 71 19 1 1125 45 43 87 55 176 17 26 61 10 357 80 2 16 60 591 31 180 3 32 10 48 28 67 48 981 99 134 109 199 633 28 82 22 142 194 62 25 122 5 470 64 81 58 21 239 437 107 132 42 115 227 55 74 116 85 135 67 86 53 92 518 43 52 52 104 177 62 2 16 3 272 7 72 20 100 96 95 66 30 195 84 109 172 99 176 170 16 60 7 114 64 71 31 30 82 105 117 63 41 133 90 118 205 21 35 425 24 279 59 87 307 50 69 52 189 3 100 106 65 145 656 66 228 32 82 262 38 193 79 285 269 19 93 148 239 800 226 73 38
Manes.17G100000.v6.1 1 2 14 1 5 2 0 6 13 2 5 1 3 1 2 7 5 0 3 1 0 0 4 8 8 3 2 7 2 0 1 0 3 1 1 3 0 8 1 0 3 3 3 0 2 0 2 6 2 0 0 0 5 0 0 1 0 4 0 2 1 3 0 0 0 0 1 6 5 7 0 0 4 0 2 1 0 31 0 0 0 0 10 5 2 0 0 10 8 29 0 2 4 0 0 0 6 0 6 0 1 1 1 8 0 1 2 1 15 12 1 0 6 0 1 0 0 0 1 4 0 1 0 6 0 0 3 0 3 3 2 0 0 6 0 0 2 2 32 2 0 0 0 0 0 0 0 1 1 0 0 0 0 0 0 0 2 0 5 1 1 2 0 5 0 0 0 1 0 0 0 3 1 6 3 8 0 1 2 0 0 0 6 18 1 1 2 3 2 2 0 6 1 0 5 9 4 0 0 0 0 0 0 0 2 0 1 0 0 10 0 2 0 3 14 0 1 0 0 30 0 0 0 0 3 0 1 0 0 3 0 0 0 0 0 6 0 0 0 0 0 0 0 1 30 1 0 1 1 3 6 1 0 0 4 3 0 0 0 1 1 0 1 0 30 0 0 0 0 1 0 0 2 0 0 0 1 0 0 2 5 4 2 1 0 34 0 0 0 0 1 0 2 2 0 4 9 5 1 0 1 0 0 0 0 2 0 0 0 0 1 2 0 0 0 1 0 0 0 0 1 0 0 0 2 2 5 1 0 0 11 1 0 0 0 1 0 0 0 0 8 0 0 0 0 0 0 0 0 2 4 3 1 0 0 3 1 0 3 0 0 1 0 0 0 6 0 1 0 0 15 1 0 0 0 0 3 0 0 0 12 3 1 1 8 0 9 7 7 0 2 0 1 0 0 0 0 0 0 0 4 13 0 1 0 1 15 10 1 0 1 3 0 3 0 1 2 0 0 2 1 6 0 0 0 0 0 0 0 0 0 0 0 0 0 0 3 0 0 0 0 0 0 0 0 2 1 0 1 1 2 6 0 0 0 0 2 1 0 1 0 6 1 0 0 0 1 0 0 6 0 2 0 3 2 1 3 4 2 0 0 0 18 1 2 1 0 43 0 1 3 0 4 8 1 2 0 4 2 0 0 0 25 0 0 1 0 4 1 1 0 0 0 0 0 0 0 1 1 0 7 3 5 3 3 0 0 25 0 0 1 0 3 5 1 0 1 4 8 2 0 0 6 0 0 1 3 5 0 0 0 1 7 3 0 2 0 10 0 2 1 0 16 1 0 0 0 0 130 2 0 1 0 0 3 0 0 0 0 0 0 1 1 3 7 0 0 1 0 6 0 0 0 18 0 0 0 0 3 0 1 0 0 1 2 0 0 0 0 0 0 0 0 6 0 0 1 0 7 0 0 3 0 10 0 1 2 0 19 0 0 0 0 0 0 0 0 0 0 2 0 0 0 3 0 1 1 0 11 0 0 0 0 0 2 1 0 0 0 6 1 4 0 1 1 0 0 0 1 10 4 0 1 0 3 4 5 0 8 2 2 0 2 0 1 0 0 1 0 4 0 0 2 1 1 10 0 0 0 2 0 0 0 3 2 0 0 0 0 5 3 0 0 0 0 0 0 0 0 1 1 1 0 1 4 8 0 0 0 52 0 0 2 0 0 0 1 0 0 12 0 0 0 0 4 2 0 0 0 1 3 2 0 0 0 0 0 0
Manes.17G100100.v6.1 0 0 3 0 0 0 0 2 0 0 3 6 0 0 0 0 0 0 2 0 1 1 0 0 0 1 1 15 0 0 0 3 1 0 2 1 0 3 0 9 1 6 3 0 0 0 0 18 0 0 2 1 2 0 0 0 3 1 0 0 0 1 0 0 1 0 2 12 1 0 0 4 5 0 0 1 1 32 0 0 0 1 7 2 1 0 2 10 1 1 0 1 1 1 0 0 0 0 2 0 0 0 0 0 0 0 1 11 15 0 1 1 1 0 0 0 1 12 0 0 2 0 1 0 2 0 0 0 0 0 0 0 1 1 0 0 2 7 62 0 1 0 10 0 0 1 0 3 0 0 0 1 0 0 0 2 2 3 13 0 0 0 4 0 0 0 0 4 0 0 0 0 1 1 0 0 0 3 1 0 2 1 8 6 1 1 1 2 0 0 1 1 0 0 1 0 0 0 0 0 0 0 4 6 1 0 0 0 9 5 0 0 0 13 11 2 7 0 0 12 0 0 0 1 0 2 1 0 0 0 0 1 0 0 0 0 0 1 0 0 0 1 0 3 69 0 0 0 3 2 0 1 1 1 0 0 0 0 0 0 0 0 0 0 19 0 0 0 2 2 0 0 1 0 0 0 1 0 0 2 4 2 0 0 0 118 0 1 0 0 1 0 0 2 1 17 0 0 1 0 0 0 1 0 1 4 0 2 0 1 0 0 4 0 0 0 0 1 1 0 2 0 7 0 0 0 0 2 0 0 23 0 0 0 2 1 0 0 0 5 12 0 0 0 0 0 0 0 0 0 2 4 0 0 0 4 0 0 0 0 3 0 1 0 4 1 1 1 0 0 12 0 1 2 3 3 0 0 5 1 0 4 4 2 0 4 11 0 5 0 2 0 0 0 0 0 0 0 1 0 3 70 1 0 0 2 29 0 0 2 3 0 0 0 0 0 1 0 2 0 11 0 0 2 0 0 0 0 0 1 0 0 0 0 0 0 4 0 0 0 0 0 0 0 0 10 1 0 0 0 0 2 0 0 0 0 4 2 0 0 0 62 0 0 0 0 5 0 4 0 1 0 1 0 0 1 7 2 0 0 1 2 17 0 0 0 0 105 0 0 2 4 1 0 2 3 0 1 0 0 0 0 19 0 0 1 0 1 0 0 0 1 0 0 2 0 0 0 0 0 1 0 3 0 2 2 0 16 0 0 1 1 37 0 2 2 7 3 0 0 0 3 1 0 1 2 0 0 1 0 0 1 0 0 0 2 2 0 0 0 3 5 5 1 1 0 0 2 106 0 1 0 0 4 0 0 0 0 0 0 0 2 0 0 0 2 0 0 4 2 1 0 0 6 0 0 0 0 1 0 0 0 0 1 0 0 0 0 0 0 0 1 3 3 0 0 1 0 7 0 0 1 3 145 0 0 0 0 20 0 0 2 2 0 0 2 1 1 0 3 0 0 0 0 0 2 0 0 12 0 0 0 0 4 0 1 0 0 20 0 2 3 0 5 0 1 8 0 1 0 0 2 0 3 1 1 1 2 0 5 0 0 0 5 1 2 0 0 0 19 0 3 2 22 1 0 1 0 1 0 0 1 0 0 0 0 4 0 0 0 0 2 0 1 2 0 0 0 0 0 0 0 0 6 6 0 0 1 0 299 0 0 0 0 1 0 1 0 0 0 0 2 0 0 0 0 0 0 3 1 0 0 0 1 0 0 0 0
Manes.17G100200.v6.1 501 164 341 259 521 307 292 279 141 143 582 624 265 112 703 360 281 41 174 119 269 203 253 429 340 221 265 567 103 252 221 246 168 179 306 415 251 287 232 323 284 369 181 73 246 259 333 322 371 163 560 440 263 443 193 224 344 274 167 336 412 314 398 7 433 520 441 263 255 240 362 499 488 10 16 182 338 435 163 494 268 174 481 212 264 335 1028 710 453 434 554 355 315 284 9 303 477 560 315 433 252 284 286 323 11 282 387 736 740 329 246 217 463 250 5 113 307 397 256 120 293 402 389 249 451 141 261 304 106 207 311 140 715 339 68 211 289 402 394 197 410 652 611 440 527 619 304 465 269 9 250 241 397 226 210 553 342 511 367 206 170 708 396 298 181 347 99 387 5 374 292 251 423 415 347 636 429 259 308 0 758 633 538 806 481 410 663 807 460 641 1276 499 345 556 417 330 208 511 340 598 229 222 431 379 74 231 263 245 336 353 147 220 201 411 396 622 355 762 40 489 214 310 307 379 284 163 15 174 13 406 319 541 548 172 198 169 296 246 248 250 190 164 377 435 282 244 210 196 330 333 253 247 245 401 400 210 3 248 337 217 145 192 305 559 424 261 396 281 315 354 547 305 288 294 407 440 418 7 33 472 270 252 164 385 203 709 275 359 303 330 214 263 220 201 240 348 94 442 226 264 412 240 197 301 230 155 211 234 257 253 174 249 458 304 171 334 194 159 198 257 210 157 272 316 302 362 164 282 199 283 350 199 2 186 605 207 299 247 154 370 330 9 219 200 226 203 197 229 234 430 157 250 156 410 243 284 121 444 257 191 182 302 248 498 441 300 270 226 473 250 395 221 348 245 140 777 338 407 572 417 330 646 684 288 325 566 275 235 352 442 313 7 475 33 396 20 580 956 299 207 402 323 108 146 263 296 173 267 240 249 245 251 333 480 299 508 281 136 285 215 609 424 117 413 433 331 227 346 243 175 354 397 404 496 162 197 327 229 150 179 293 298 282 226 227 583 142 199 21 446 306 245 214 473 458 347 387 538 506 200 281 167 564 332 372 219 229 281 373 575 235 367 522 319 225 426 579 509 714 175 321 579 632 245 346 141 4 535 136 311 207 328 280 354 243 228 323 166 209 93 131 335 245 112 197 225 248 252 271 271 338 385 190 146 202 188 390 320 138 272 295 338 359 175 237 251 361 434 150 227 141 233 329 241 186 245 372 130 143 168 232 392 201 247 435 189 414 178 143 307 42 423 341 263 379 630 748 441 143 477 192 245 1110 269 361 581 309 414 466 227 576 289 23 181 412 120 400 244 436 90 146 249 398 630 304 271 361 412 230 193 313 292 512 238 146 235 265 125 236 127 374 128 356 376 382 286 300 390 344 232 163 248 315 418 153 249 172 14 599 183 310 173 317 160 116 178 306 7 426 185 17 102 200 351 122 408 22 150 33 283 211 197 210 545 341 334 396 564 403 132 328 165 587 335 345 268 494 5 532 294 481 301 177 1359 717 616 624 503 400 615 235 537 485 421 306 400 553 391 621 592 296 475 679 536 521 288 16 295 15 625 21 369 370 399 225 319 291 470 611 326 324 730 383 400 293 70 357 294 624 484 191 184 389 392 461 317 230 227 454 215 324 382 174 317 404 199 357 212 341 403 260 262 331 736 11 272 331 228 291 352 231 491 281 357 386 174 474 1262 727 550 162 457 397 447 308 339 450 298
Manes.17G100300.v6.1 0 0 1 0 0 0 0 1 0 0 0 0 3 0 0 0 0 0 0 0 0 0 0 0 0 4 0 2 0 0 0 0 0 0 0 0 0 18 0 0 0 0 0 0 0 0 0 2 0 0 0 0 0 0 0 0 0 0 0 0 0 0 7 1 0 0 0 2 0 0 0 0 33 0 0 0 0 54 0 0 0 0 9 0 0 0 0 112 0 0 0 0 0 0 0 0 0 0 0 0 0 0 0 0 0 0 0 0 5 0 0 0 0 2 0 0 0 0 0 0 0 0 0 0 0 0 0 0 0 0 0 0 0 0 0 0 0 0 3 0 0 0 0 0 0 0 0 0 0 0 0 0 0 0 0 0 0 0 0 0 0 0 0 0 0 0 0 0 0 0 0 0 0 0 0 0 0 0 3 0 0 0 0 91 0 0 0 0 0 0 0 0 0 0 0 0 0 0 0 1 0 0 0 0 0 0 0 0 0 0 0 0 0 0 11 0 0 0 0 12 0 0 0 0 0 0 0 0 0 0 0 0 0 0 1 0 0 0 1 0 0 0 0 0 1 0 0 0 0 0 0 0 0 0 0 0 0 0 0 0 0 0 0 0 1 0 0 0 0 0 0 0 0 0 0 0 0 0 0 0 1 0 0 0 0 0 0 0 0 0 0 0 0 0 0 0 0 0 0 0 1 1 0 0 0 0 0 0 0 0 0 0 0 0 0 0 0 0 0 0 1 0 0 0 0 2 0 0 0 0 5 0 0 0 0 0 0 0 0 0 3 0 0 0 0 0 0 0 0 0 0 0 0 0 0 0 0 0 0 0 0 0 0 0 0 4 0 0 0 0 12 0 0 0 0 0 0 0 0 0 0 2 0 0 0 0 10 0 0 0 0 0 0 0 0 0 0 0 0 0 0 0 0 0 0 0 5 0 0 0 0 0 0 0 0 0 2 0 0 0 0 10 0 0 0 0 0 0 0 0 0 0 0 0 0 0 0 0 0 0 0 0 0 0 0 0 0 0 0 0 0 0 0 0 0 0 3 0 0 0 0 1 0 0 0 0 0 0 0 1 0 0 13 2 0 0 0 46 0 0 0 0 7 0 0 0 0 6 0 0 0 0 0 0 0 0 0 0 0 0 0 0 2 0 0 0 0 0 1 0 0 0 0 0 0 0 0 0 0 0 0 0 0 0 0 0 0 0 0 0 0 0 0 0 0 0 0 0 0 0 0 0 0 0 0 0 0 0 0 0 0 0 0 0 0 0 0 0 0 0 0 0 1 0 0 0 1 0 7 0 0 0 0 0 0 0 0 1 0 0 0 0 0 8 0 0 0 0 5 0 0 1 1 0 1 0 0 0 3 0 0 0 0 0 0 2 0 0 0 0 0 0 0 13 1 0 0 0 38 0 0 0 0 0 0 0 0 0 0 0 0 0 0 1 0 1 0 0 0 0 0 0 0 19 0 0 0 0 16 0 0 0 0 0 0 0 0 0 21 0 0 0 0 0 0 0 0 0 0 0 1 0 0 0 0 0 0 0 0 6 0 0 0 0 0 0 0 0 0 1 1 0 0 0 0 0 0 0 0 0 0 0 0 0 0 0 0 0 0 0 0 0 0 0 0 0 0 0 0 0 0 0 0 0 0 0 0 0 0 9 0 0 0 0 0 0 0 0 0 6 0 0 0 0 0 0 0 2 0 0 0 0 0 0 0 0 0 0
Manes.17G100400.v6.1 526 146 1091 643 1153 451 612 643 382 422 830 851 738 248 1162 519 612 127 420 189 335 377 646 934 816 318 557 534 234 961 325 411 416 420 661 431 586 710 332 719 375 815 492 233 582 338 664 488 905 455 412 668 853 919 491 205 753 674 329 754 458 686 792 19 1079 642 763 550 545 673 400 837 1261 50 34 291 581 905 343 1039 654 367 745 735 599 607 1202 1147 1043 1254 520 638 610 609 7 757 1092 865 1120 826 1222 532 610 758 20 873 665 907 1252 817 803 451 735 401 12 188 387 556 650 215 709 621 814 424 959 364 227 430 123 456 561 160 1043 880 114 582 254 600 558 494 747 815 707 1100 663 809 373 859 973 19 654 537 762 886 548 1014 462 1039 873 511 811 609 601 987 588 690 241 647 5 783 655 425 535 742 640 903 450 622 754 0 1389 827 836 1250 1107 731 473 1033 1432 1123 1470 1185 360 908 1999 1186 1012 698 677 1884 876 839 455 811 454 861 1288 430 638 1028 468 926 416 765 956 1223 852 635 72 1206 746 1074 539 965 910 574 55 209 11 1461 1054 1143 665 364 782 673 1049 306 573 459 418 593 780 887 832 595 610 370 699 894 664 517 427 833 1161 613 25 433 633 620 485 781 276 1155 665 807 1087 301 521 643 1108 905 492 567 887 922 1110 6 68 871 646 494 636 595 458 1686 714 985 603 807 690 823 616 461 450 1102 179 696 340 553 668 543 490 444 449 376 591 650 611 519 512 552 1038 343 385 1002 481 543 281 407 469 291 538 546 803 803 417 680 403 458 648 459 5 264 626 708 546 701 260 789 697 35 672 255 413 796 651 1005 449 974 482 770 854 448 410 764 408 1314 494 457 460 777 419 456 920 829 515 699 411 529 1122 720 679 950 277 1009 1183 736 1256 586 565 1629 1049 1004 477 1238 531 660 864 319 738 10 1127 70 447 36 1114 1249 589 254 885 504 379 643 482 525 488 590 910 560 435 751 538 939 248 734 795 295 590 275 1003 1369 246 723 759 722 675 951 653 231 458 739 777 863 275 439 833 480 490 283 599 407 623 764 328 868 364 466 85 714 602 846 414 814 701 459 796 1372 864 384 496 304 924 876 672 524 850 743 796 1092 400 487 1169 558 840 517 899 310 1104 881 358 824 655 639 1290 139 10 1068 379 590 503 1027 856 624 610 322 613 700 498 266 253 567 620 322 585 588 515 593 675 1071 532 821 753 685 753 327 889 992 443 585 690 583 895 442 620 522 549 930 353 729 259 517 734 737 484 510 696 574 471 778 460 902 887 659 1170 593 616 860 396 649 121 757 1442 655 796 682 1471 1096 305 1005 429 662 3419 899 952 948 315 546 646 392 790 428 33 710 694 650 467 405 729 227 633 194 604 858 643 466 221 473 840 471 511 383 1010 648 435 633 416 355 741 298 416 127 521 914 732 473 295 537 706 363 447 348 530 853 437 608 362 14 1054 458 747 572 765 488 358 489 334 21 448 392 37 167 316 618 278 752 37 380 50 608 534 413 447 1007 598 769 425 848 772 188 355 257 539 561 687 443 371 19 706 570 829 743 248 1194 1221 950 975 444 524 1148 676 792 452 803 1240 733 872 504 717 965 735 599 450 640 1110 598 19 297 16 537 30 676 229 577 476 670 566 363 622 512 601 787 331 542 491 249 598 249 649 637 437 460 488 454 930 775 604 174 617 567 735 990 202 380 359 679 598 394 620 634 427 750 408 957 7 537 958 310 449 827 454 1071 284 474 848 441 580 541 901 1003 183 1083 432 699 851 828 1120 505
Manes.17G100500.v6.1 246 54 585 528 923 338 665 450 503 659 542 1050 417 218 1087 282 690 46 298 147 185 336 264 916 577 157 372 299 144 550 103 278 268 333 726 240 525 296 126 319 139 804 318 279 725 179 432 376 546 654 307 570 373 875 625 108 653 413 399 977 272 551 435 7 972 229 416 292 462 582 179 569 269 19 18 148 504 568 258 780 195 374 154 569 400 113 373 404 749 924 185 545 240 673 6 552 416 875 537 784 980 218 815 559 13 645 299 1545 787 1391 1142 249 1325 258 11 278 336 669 279 186 732 315 674 289 746 384 202 346 57 423 429 72 761 403 176 535 201 799 392 521 583 482 932 495 942 952 264 651 470 19 562 190 818 423 626 744 168 887 470 649 783 549 563 467 493 642 80 720 8 615 712 253 1010 480 695 1007 381 645 631 1 1550 418 721 793 1279 787 170 943 455 888 693 560 164 920 605 870 907 270 568 245 612 516 171 700 98 535 805 133 797 361 483 680 158 569 468 641 752 202 123 449 494 695 225 999 472 375 53 80 36 635 763 574 311 275 218 513 856 119 616 292 302 497 195 592 333 530 684 145 607 536 449 311 159 605 621 336 10 221 414 194 355 469 156 904 521 629 530 115 450 285 1032 709 251 420 538 752 688 6 35 678 284 386 389 298 368 363 437 686 203 547 223 641 418 189 586 440 200 738 150 824 249 587 393 227 469 143 484 511 220 376 149 419 696 188 335 499 294 466 258 435 216 229 451 314 640 532 418 1113 145 487 302 445 4 156 661 290 554 731 195 778 350 33 660 106 455 298 616 563 117 666 171 440 398 217 435 261 218 585 169 281 133 475 354 160 984 379 457 577 272 478 464 466 361 703 113 1172 580 687 1153 247 359 557 916 561 225 922 204 607 641 192 551 7 927 50 226 3 497 999 341 125 502 215 278 338 310 541 225 542 484 234 403 460 419 889 200 772 306 268 493 104 696 680 191 553 540 880 256 713 579 96 433 320 552 994 125 346 274 465 446 138 512 286 359 455 139 653 204 396 67 374 600 365 338 1131 141 488 265 770 951 137 363 81 480 814 239 243 207 593 633 1088 200 537 428 579 576 349 710 61 626 550 185 1129 299 513 1407 74 2 610 697 1066 197 597 630 379 463 117 715 327 325 232 177 921 323 255 468 150 540 343 740 922 289 745 508 365 745 135 990 273 518 514 384 583 564 459 581 291 513 540 278 324 119 329 321 383 437 111 541 117 420 442 178 389 360 395 607 243 557 355 255 711 28 358 465 530 364 409 626 874 294 1132 134 564 1295 765 728 1214 216 588 480 369 311 187 15 368 516 607 273 152 272 223 384 105 797 308 921 305 98 324 443 358 458 191 830 337 328 464 251 186 418 366 383 155 658 444 433 252 228 537 417 392 341 199 309 370 387 560 130 14 238 457 822 203 499 205 293 248 177 10 244 458 10 56 236 394 230 651 5 351 18 326 760 159 332 511 493 720 373 1163 294 199 196 107 836 244 638 708 394 14 203 549 626 478 106 936 720 618 1108 363 259 908 808 834 236 979 587 512 869 269 613 846 354 631 552 587 498 692 9 237 15 272 27 474 215 355 309 550 758 189 843 177 527 803 517 861 440 224 581 124 653 422 347 509 170 355 485 364 476 183 344 281 897 1154 178 356 404 446 868 160 341 339 143 297 415 1304 3 485 1038 233 412 448 280 1047 114 396 606 481 518 263 956 660 62 638 336 583 548 620 972 787
Manes.17G100600.v6.1 218 47 479 137 176 219 77 251 61 146 469 214 202 44 282 268 131 32 77 55 158 102 180 109 133 158 169 94 27 238 170 120 110 96 268 246 109 148 94 173 227 134 132 17 137 178 172 139 138 40 192 184 178 88 50 163 185 215 84 106 93 150 229 5 190 225 162 132 105 254 236 240 318 8 8 130 107 239 21 140 206 77 174 92 101 250 283 311 142 83 172 137 236 134 3 47 542 451 339 159 58 236 188 323 6 63 283 294 421 55 117 299 190 136 3 53 431 219 111 59 590 268 216 118 178 53 241 180 49 62 171 30 420 241 35 94 51 160 162 67 69 226 166 193 142 116 90 347 253 10 90 122 166 173 88 154 191 208 237 101 73 150 117 221 53 57 15 186 4 132 52 122 133 257 376 166 49 172 184 3 381 286 234 466 136 144 155 267 214 167 167 289 43 282 565 93 52 38 95 356 72 95 182 144 102 43 45 58 212 236 30 73 23 135 211 341 534 130 50 308 55 233 22 117 285 53 3 13 14 289 120 137 41 55 230 51 192 120 112 132 41 75 288 137 325 106 69 203 176 304 68 115 176 167 483 70 4 122 79 265 16 104 134 162 293 76 141 158 96 201 72 247 158 121 238 160 174 2 4 272 199 73 28 69 74 309 58 91 75 138 175 66 19 12 89 191 18 90 81 81 206 42 51 63 75 91 75 124 187 71 87 48 296 25 65 259 39 31 32 29 92 17 81 185 141 331 27 311 151 151 130 72 1 44 129 188 118 72 69 202 165 2 134 20 102 169 30 240 47 155 93 46 50 44 30 129 41 80 98 99 116 72 38 107 280 202 87 178 53 43 208 39 58 120 123 125 286 79 252 256 47 286 145 55 184 133 156 52 292 186 131 4 136 6 38 23 246 304 43 52 169 107 31 66 22 88 108 77 70 189 83 169 49 188 137 131 150 8 172 83 185 276 8 165 291 186 259 224 163 26 125 259 131 242 45 129 251 67 46 34 101 85 72 51 58 197 100 54 6 61 121 166 39 216 141 84 165 287 63 72 181 92 222 158 46 89 154 73 257 542 116 57 332 76 44 215 297 89 168 115 163 133 177 42 122 27 2 213 25 65 120 139 201 83 113 86 70 112 32 9 9 49 51 27 49 205 81 110 64 48 137 130 107 32 109 90 115 164 41 32 388 143 311 39 230 47 88 176 36 43 190 92 157 63 114 139 166 94 13 29 184 131 209 60 120 205 115 173 41 96 43 124 210 106 93 181 366 292 29 104 179 103 533 70 98 127 58 90 155 33 77 83 4 131 55 36 158 58 161 12 18 50 131 177 162 101 30 66 153 48 64 91 240 87 50 12 191 51 151 23 140 77 71 263 100 66 121 116 138 28 10 195 158 235 29 129 200 4 245 44 42 148 155 54 43 103 44 3 86 33 4 57 45 130 27 255 12 53 13 113 75 114 60 249 79 123 219 164 172 18 84 97 117 181 64 37 22 7 170 57 153 87 87 227 208 190 173 87 79 455 44 200 267 201 254 144 263 306 217 316 66 133 249 178 279 55 5 10 2 96 7 119 151 131 112 207 177 109 138 134 134 279 144 179 276 37 113 88 141 170 83 29 168 103 294 121 145 132 162 115 172 280 122 62 130 115 185 164 96 204 51 116 303 163 1 89 177 116 79 226 31 273 112 154 256 22 156 195 151 255 22 68 132 295 260 163 71 66
Manes.17G100700.v6.1 3 1 2 8 16 0 7 0 2 3 2 0 1 2 5 0 10 0 2 4 2 0 4 32 5 1 12 0 4 2 2 1 1 6 4 2 29 4 2 3 0 9 7 15 7 1 6 1 14 6 2 11 4 17 10 3 17 3 4 13 0 4 3 0 4 3 5 1 6 8 3 11 9 0 10 2 8 8 0 18 2 0 3 9 2 2 20 6 12 21 0 17 3 6 0 12 0 3 2 7 8 0 0 0 1 7 0 2 0 0 5 0 10 0 0 0 2 20 8 0 3 2 0 0 7 2 0 2 0 4 1 2 2 3 0 1 0 2 0 1 2 0 8 1 1 3 14 3 6 0 18 5 6 1 20 7 7 0 1 8 2 2 4 3 4 9 4 1 0 2 6 0 8 3 0 18 5 9 1 0 11 6 10 15 16 5 5 8 10 21 16 4 2 12 13 23 16 1 20 6 19 17 0 14 2 15 24 2 20 8 19 19 2 9 8 14 1 1 0 5 4 0 2 9 4 13 0 0 1 4 21 2 1 7 3 6 12 1 3 2 4 0 0 2 0 3 3 0 0 1 2 0 2 6 1 0 0 1 3 0 7 5 0 5 0 11 15 1 7 3 6 4 1 9 9 4 11 0 0 2 3 4 11 1 12 4 10 3 0 9 1 21 12 2 9 0 22 12 3 10 0 7 5 0 3 1 7 2 0 2 0 5 2 3 6 2 7 8 0 14 3 0 4 1 9 2 3 0 0 0 1 1 0 0 0 1 7 6 2 0 1 0 4 0 4 0 2 11 0 4 1 2 7 3 6 2 1 8 0 2 0 4 3 4 3 1 6 13 1 10 4 8 11 12 1 11 5 9 19 7 15 11 4 5 5 1 1 8 10 4 21 0 5 0 5 6 3 15 11 1 2 2 25 12 1 10 4 16 8 9 2 9 16 6 5 5 5 29 14 10 1 16 10 4 1 0 1 12 0 0 1 0 14 0 0 1 0 12 11 5 12 1 16 0 0 8 0 16 0 0 0 2 12 19 2 14 1 5 20 6 11 4 4 5 2 7 6 15 5 1 0 6 2 18 21 3 4 0 8 7 2 11 2 18 6 6 0 3 11 0 4 18 8 10 6 6 5 2 4 3 0 4 1 5 6 2 7 2 15 14 1 7 1 7 15 3 29 2 1 2 2 0 2 13 3 0 6 1 0 0 1 6 1 11 4 2 4 2 12 2 0 10 3 4 27 0 8 1 1 3 2 4 5 16 4 2 7 0 11 10 1 3 8 6 9 12 3 12 1 25 21 4 1 19 30 20 6 13 1 12 12 3 13 4 14 12 3 1 8 5 16 3 2 0 16 21 0 6 5 14 0 1 13 5 22 11 6 30 11 16 13 1 4 5 4 14 8 0 8 1 4 10 21 6 17 10 3 0 0 2 0 1 16 5 8 4 0 41 1 5 7 6 20 0 3 13 7 26 6 18 2 1 2 2 20 5 2 0 1 7 8 19 7 2 2 3 1 5 21 0 7 12 5 14 3 9 8 0 14 6 37 30 1 6 1 16 0 0 1 0 0 9 2 1 6 8 9 1 7 5 4 9 0 5 0 5 3 0 11 3 13 8 1 1 2 10 16 0 0 0 4 9 0 2 0 21 5 0 1 2 17 8 2 4 0 13 16 0 10 1 3 16 11 27 2 18 8 0 5 9 11 7 1 2 0 20 29 17
Manes.17G100800.v6.1 16 0 11 16 1 12 7 14 13 1 24 6 8 0 2 7 10 3 4 0 7 2 24 13 9 6 17 2 1 1 6 6 14 5 4 10 17 8 0 5 2 8 7 3 2 6 8 11 5 2 7 13 7 2 1 2 14 26 14 2 3 9 6 0 3 6 8 8 2 3 8 42 20 0 1 9 7 6 0 9 7 4 7 11 0 14 11 11 6 5 3 18 35 16 0 4 6 16 20 22 12 7 17 14 0 4 14 13 14 0 3 11 7 7 0 2 11 35 25 6 23 11 13 5 28 2 2 6 3 0 7 1 12 29 6 5 7 9 16 6 1 21 11 24 10 1 4 9 20 0 3 8 14 6 16 9 10 11 21 6 0 8 13 17 6 5 1 12 0 13 2 9 1 25 4 4 5 32 28 0 5 17 13 47 6 7 11 8 15 10 9 19 3 14 72 16 5 0 25 91 6 9 12 23 13 6 2 4 15 24 9 5 2 14 33 21 8 1 1 38 5 12 1 10 72 2 1 1 0 40 15 8 7 15 35 9 7 6 14 32 4 2 34 8 27 16 7 8 22 36 8 14 20 13 43 3 0 4 8 33 3 4 7 38 51 7 11 4 11 23 15 14 29 25 24 22 11 0 2 11 14 6 4 8 28 22 8 10 19 10 20 5 5 11 8 15 2 9 2 10 44 10 8 6 7 13 10 15 6 20 21 14 11 16 21 45 11 6 4 11 15 11 10 11 13 29 3 8 12 10 19 22 0 3 23 53 10 10 5 15 14 1 6 3 15 41 3 24 3 26 17 6 6 0 13 24 0 7 24 3 31 3 6 10 8 18 13 11 4 2 33 7 12 5 8 8 28 9 6 22 0 36 28 9 13 7 11 8 13 11 31 0 13 0 3 1 31 48 8 7 13 36 3 5 10 12 18 6 6 13 6 29 3 7 9 10 47 13 13 24 9 52 6 5 37 47 69 30 15 0 9 69 19 10 6 6 33 7 4 24 29 30 22 9 6 9 1 14 0 15 16 27 6 10 27 5 22 20 5 9 30 29 26 0 19 30 41 25 15 61 8 7 31 11 6 8 19 10 36 9 9 13 6 6 4 1 0 25 5 3 10 18 21 9 2 14 15 12 8 0 1 1 1 6 5 11 4 6 3 2 16 6 22 3 17 7 6 23 2 0 33 16 34 6 9 7 10 16 8 17 10 15 12 2 0 18 9 15 2 3 11 7 31 11 1 11 13 12 3 0 9 17 29 1 2 4 21 17 3 4 3 14 54 3 3 10 8 5 10 13 5 13 2 46 2 8 17 6 16 7 2 5 14 23 8 4 7 2 15 0 0 3 6 14 6 6 8 4 21 1 5 4 10 29 18 4 15 20 17 4 4 6 2 26 3 7 16 1 4 11 14 16 20 21 5 3 2 0 11 2 2 3 15 16 1 5 0 5 0 24 11 9 7 21 8 3 5 6 23 0 1 9 17 22 29 3 2 0 5 8 13 13 9 11 39 19 5 16 3 28 10 8 8 11 8 9 21 10 28 23 1 11 18 25 9 5 0 6 1 13 0 2 12 19 32 26 14 6 16 14 13 13 19 9 20 8 5 10 11 46 7 3 6 9 43 17 3 4 44 47 32 10 5 32 9 25 21 20 13 34 10 9 8 8 0 4 11 18 18 26 21 5 20 29 25 4 9 12 9 41 1 4 19 20 23 11 6 9
Manes.17G100900.v6.1 16 10 15 201 102 23 64 26 279 167 20 46 20 73 341 12 100 16 110 34 21 266 20 512 191 11 64 54 131 91 14 67 23 212 251 16 94 12 25 190 24 233 28 185 137 35 51 61 21 291 23 103 12 102 320 44 99 34 378 334 28 50 18 6 69 28 16 41 162 216 24 101 28 5 16 21 119 121 243 290 27 88 11 198 33 17 34 47 122 95 23 59 28 264 2 118 20 213 13 230 703 35 48 14 5 1026 41 87 61 71 364 23 313 4 2 147 60 78 30 120 241 38 54 8 259 336 9 111 2 681 306 21 41 21 24 291 36 110 57 299 428 107 87 28 135 147 26 92 28 6 259 13 65 22 548 391 60 263 46 563 871 59 77 19 63 489 16 142 2 85 137 53 93 23 83 268 65 83 53 0 137 55 636 77 167 165 20 65 16 295 520 36 29 134 87 631 2130 24 127 28 1448 748 23 140 21 460 2953 20 216 67 524 1002 74 329 113 266 47 49 6 150 193 603 40 342 64 398 13 25 5 26 510 437 48 82 61 222 267 70 85 69 129 494 57 46 52 168 139 84 69 36 97 124 91 86 37 272 21 76 77 20 240 394 78 146 66 123 257 41 102 50 79 108 75 78 97 83 154 0 52 193 71 594 156 382 219 64 1050 1340 127 394 57 546 541 279 399 173 175 713 166 407 113 167 82 150 419 40 501 432 25 91 42 283 296 284 167 93 220 788 400 350 104 257 281 307 247 139 72 143 60 106 157 202 8 106 188 79 317 494 58 105 63 10 983 78 302 37 345 236 141 156 22 375 283 39 339 90 349 791 208 163 43 265 440 53 190 102 578 492 55 132 62 524 827 1745 42 253 55 1064 2793 76 358 29 548 1125 110 607 129 537 310 98 243 11 319 49 474 24 68 687 421 32 272 113 353 328 245 333 118 710 1145 89 69 81 371 2292 48 237 81 853 473 31 468 238 258 609 531 125 108 326 215 81 337 179 418 432 139 225 167 475 256 267 320 279 213 357 279 1296 24 636 48 205 275 102 201 314 39 791 196 523 293 238 122 74 335 469 191 157 102 713 289 90 51 199 75 598 913 43 325 21 326 168 46 102 11 540 379 115 0 77 298 153 25 132 59 269 312 56 650 34 468 2217 217 545 185 357 1299 48 305 39 1032 323 31 61 53 350 323 23 132 61 308 698 90 106 31 317 171 91 521 107 336 945 20 100 69 304 592 48 112 21 657 815 20 133 28 147 681 20 186 16 347 907 4 141 48 228 142 9 596 50 193 428 27 76 88 886 928 86 15 55 61 221 91 14 5 49 61 264 40 10 12 182 156 36 71 19 29 85 15 33 88 74 53 18 26 33 59 303 36 63 22 106 65 19 75 61 55 36 25 69 28 187 427 14 192 52 190 299 17 5 24 550 677 23 110 75 416 259 31 2 32 85 7 19 65 18 97 41 18 159 12 129 65 35 53 46 93 76 23 238 25 206 55 93 98 41 236 38 93 0 35 221 56 162 19 62 108 280 134 262 16 40 95 239 14 25 21 371 443 56 220 67 41 570 73 125 25 271 0 321 1 76 9 431 70 118 70 146 292 57 39 5 121 373 179 117 43 273 413 29 282 54 151 481 77 66 86 155 76 21 128 63 172 110 44 273 36 321 387 23 37 177 14 39 93 85 1 59 64 33 128 40 161 355 58 80 44 19 112 70 69 40 33 320 57 172 46 180 613 102
Manes.17G101000.v6.1 237 62 1467 253 408 152 192 298 141 132 901 543 503 61 611 192 130 72 123 125 107 66 612 250 240 189 146 113 94 288 121 177 451 141 322 135 156 305 173 301 200 216 388 50 249 177 282 296 366 199 359 190 918 430 234 162 194 427 108 269 412 281 468 6 452 316 391 351 272 210 223 293 734 21 16 140 219 437 114 426 402 113 315 233 192 503 434 625 478 354 178 178 504 226 3 256 551 227 925 278 194 350 228 415 8 159 554 262 295 386 182 228 211 179 3 96 196 161 149 61 257 155 141 161 275 109 104 72 40 118 119 106 328 355 70 138 163 197 312 119 167 440 278 948 322 286 288 467 575 6 143 362 189 705 111 305 576 369 468 168 160 308 282 868 174 192 114 228 4 332 162 269 215 1026 351 339 331 171 661 0 651 601 335 380 301 305 166 331 1351 440 667 1100 123 302 926 471 259 161 138 645 90 160 129 180 338 186 158 66 191 958 124 183 81 204 488 483 425 134 27 441 267 352 135 230 346 216 28 90 9 942 190 400 194 57 242 199 323 325 117 263 103 166 383 285 301 155 185 219 191 482 158 131 349 165 331 153 6 154 194 260 114 198 162 222 427 145 239 332 160 341 425 271 257 191 289 276 345 3 42 369 532 264 169 329 109 778 141 273 279 267 403 252 120 176 215 527 64 220 121 134 389 199 162 192 139 200 139 167 154 130 231 195 300 231 126 445 142 125 143 142 219 87 220 197 188 287 111 275 127 99 114 134 7 103 224 192 222 186 96 225 182 11 168 82 105 260 158 221 132 211 302 247 137 114 103 318 70 236 218 89 230 169 191 91 274 318 122 202 167 140 427 128 126 230 85 293 654 282 319 214 169 784 379 193 215 403 259 221 352 460 148 6 351 15 211 17 758 499 256 104 215 361 79 130 143 161 172 202 154 101 167 474 227 268 95 207 363 70 257 60 473 437 63 332 236 148 147 531 193 147 207 479 290 362 207 150 421 237 131 144 169 168 176 114 181 263 363 130 12 322 243 540 149 365 285 192 259 349 389 267 203 128 372 268 338 143 436 180 388 601 280 123 843 229 125 385 311 52 295 193 253 245 602 174 255 67 1 439 84 275 628 231 588 242 346 237 150 514 95 52 32 121 94 76 175 144 150 442 146 323 465 181 333 104 160 60 169 388 173 210 145 122 543 104 224 97 138 367 113 97 197 101 570 256 203 150 191 246 72 118 108 190 390 188 248 436 134 427 108 211 20 180 745 219 211 451 537 487 80 314 179 212 2731 278 211 272 257 142 326 119 299 172 14 254 185 98 294 99 402 36 56 197 214 525 265 204 114 318 198 205 209 146 527 293 61 113 293 66 248 70 162 78 89 536 231 217 99 153 434 121 77 142 232 358 155 253 182 4 657 126 236 629 170 128 94 143 159 4 194 144 7 204 83 413 52 394 5 66 17 169 186 373 111 707 269 342 438 303 511 52 147 104 229 324 237 129 173 6 436 216 357 151 221 449 602 276 423 222 203 644 231 261 254 228 785 223 336 511 245 693 221 325 246 209 762 206 7 166 9 103 14 179 93 241 354 292 222 105 294 300 273 351 177 246 243 42 216 30 167 589 140 104 160 120 365 144 172 108 199 289 267 413 112 130 171 118 257 523 168 174 50 169 157 289 6 146 317 339 183 524 89 404 242 164 441 191 503 256 559 688 66 314 239 201 382 268 225 196
Manes.17G101100.v6.1 782 190 1140 423 1062 361 293 653 308 256 1048 818 896 194 1437 362 282 130 402 327 329 247 749 715 604 557 275 466 162 619 629 321 617 397 753 723 305 654 530 532 447 463 511 150 711 279 314 574 735 349 646 478 775 838 286 319 364 731 246 539 415 327 939 13 896 451 365 566 570 761 393 440 1344 34 24 376 377 930 330 996 677 307 1450 407 471 942 1050 1526 953 974 551 264 996 465 15 462 1036 349 856 471 366 485 289 934 16 642 881 501 763 562 352 400 406 397 6 149 471 329 447 177 559 303 241 204 809 186 107 105 79 331 278 159 444 752 80 321 377 346 690 312 362 908 331 1159 1025 1089 295 505 925 16 430 597 351 829 316 652 791 564 846 331 390 454 368 811 296 391 248 381 8 770 381 513 315 1182 893 947 321 315 979 3 2136 1099 813 1207 1025 837 560 602 1398 1128 1601 1198 265 444 1310 695 480 496 315 2423 448 580 629 534 453 769 567 253 385 1479 281 410 414 590 995 1201 647 383 49 1106 331 719 479 493 665 355 27 199 21 1460 701 789 318 145 676 485 860 689 233 639 353 655 999 458 970 350 616 367 364 987 543 468 788 312 900 486 12 323 320 671 288 591 422 610 796 476 1409 757 292 934 625 676 772 379 977 645 1346 12 78 466 1019 606 319 407 283 2429 392 642 431 470 736 576 406 287 194 1100 92 813 418 231 1392 399 478 407 232 493 340 719 325 291 591 675 864 306 234 786 514 688 197 241 508 248 571 298 247 752 190 630 477 218 469 423 5 253 493 468 654 580 145 395 426 22 615 166 324 470 615 895 332 480 516 629 417 276 267 831 317 632 527 281 688 464 781 281 446 730 457 814 412 228 1043 433 436 679 451 716 1346 770 900 590 706 2004 705 665 566 742 763 425 940 730 259 18 726 72 424 22 1200 1463 816 361 608 1061 276 334 209 410 503 585 380 490 286 749 770 1096 386 322 914 355 716 437 941 905 194 932 313 242 301 506 321 236 568 998 734 1535 203 323 1094 548 427 235 437 315 588 535 285 541 394 259 41 327 423 907 362 738 767 402 831 910 761 370 269 492 809 984 534 326 1120 668 1421 1141 406 346 1727 737 582 411 744 557 1088 475 463 454 1208 513 930 192 5 1243 319 860 714 404 805 631 412 569 420 598 316 229 165 311 567 200 919 567 250 820 516 520 955 519 640 582 723 238 379 993 290 542 529 335 901 383 662 307 377 779 250 448 376 266 1033 411 613 361 347 382 344 328 408 395 655 431 541 689 314 731 403 805 124 418 1046 493 1152 667 876 1164 212 791 418 243 3858 675 1302 453 552 479 939 377 813 680 25 715 842 411 735 377 1106 210 401 580 332 1704 479 921 503 498 875 431 431 444 548 779 452 276 344 236 737 237 352 135 362 1008 807 692 326 324 792 424 310 436 475 1147 356 616 643 19 1801 535 588 622 510 368 375 450 580 20 728 455 39 356 258 722 245 979 42 382 31 508 491 460 229 1202 509 879 452 358 1005 190 845 357 491 1129 429 619 307 7 1467 519 864 481 378 715 1107 1045 1239 270 447 1204 643 885 737 681 848 856 991 630 601 1012 831 1102 451 472 1103 480 31 180 17 545 25 777 301 481 551 488 823 376 407 1078 619 686 286 269 423 157 444 245 469 826 385 346 445 247 956 530 405 166 466 583 740 987 164 353 429 635 821 786 346 622 631 735 325 433 13 322 676 623 424 1123 375 1443 403 328 951 381 1338 760 759 1136 488 1367 560 885 828 1180 579 373
Manes.17G101200.v6.1 157 32 307 103 123 91 94 158 64 50 228 240 165 41 250 94 84 30 73 44 65 57 145 126 132 80 98 79 39 119 95 56 103 78 123 122 70 112 86 150 73 100 106 55 97 88 77 113 149 61 152 154 201 132 60 61 117 206 63 116 202 104 200 2 144 228 83 82 101 76 80 168 307 7 7 62 192 207 48 163 77 62 129 62 98 210 259 282 197 176 157 115 85 117 0 82 240 131 253 156 125 115 99 254 3 151 206 187 197 142 141 125 205 163 0 37 98 121 142 54 85 116 128 133 176 66 45 76 13 115 83 33 94 180 16 59 92 108 142 100 123 227 147 284 176 216 144 198 243 1 72 128 145 173 95 213 167 177 254 131 99 214 116 259 58 97 40 123 1 151 92 139 137 285 161 238 105 138 172 0 215 276 174 351 167 96 143 207 328 178 337 291 83 126 291 243 136 164 193 425 173 194 133 269 94 202 187 56 144 240 89 178 59 93 151 208 95 83 21 209 86 121 61 89 155 123 6 85 4 263 165 196 115 120 166 82 138 91 62 150 67 120 184 131 93 64 60 72 77 156 123 114 57 102 192 105 5 102 106 82 43 56 69 132 155 85 174 73 77 113 117 105 88 97 164 73 213 2 22 109 112 100 78 94 157 209 74 136 172 183 128 147 136 101 120 154 112 116 87 140 207 93 78 85 119 86 107 128 95 109 128 142 227 120 50 230 107 103 76 88 92 81 132 140 140 228 68 129 85 89 102 116 3 84 266 136 169 109 57 104 100 4 102 48 97 102 111 114 137 161 103 124 133 78 143 133 93 158 133 117 125 135 68 111 146 114 79 154 108 166 206 125 118 146 63 188 236 146 170 114 128 276 174 207 106 282 101 107 142 89 111 4 145 23 62 14 254 253 77 72 203 112 108 159 68 100 74 104 125 130 51 210 134 209 53 101 107 45 149 95 133 286 93 133 114 93 132 145 88 49 144 233 137 146 62 126 134 122 147 109 93 108 188 128 88 212 89 119 8 140 132 201 137 180 105 134 125 176 117 85 123 57 233 120 146 64 104 138 108 180 106 92 222 121 140 173 208 66 261 143 78 116 150 123 116 29 1 167 60 124 152 125 206 115 142 55 89 153 99 81 33 84 97 61 129 74 65 126 91 128 115 85 157 101 68 62 123 232 77 84 107 84 211 82 108 73 124 117 48 144 53 90 109 69 62 56 113 132 55 110 47 109 151 97 174 112 124 117 74 99 67 127 184 141 89 137 354 268 117 170 87 119 714 115 160 189 107 117 173 116 142 129 10 161 286 84 155 111 238 82 88 58 168 349 115 117 149 134 199 95 91 103 174 119 164 85 120 103 200 115 161 38 129 198 184 93 108 179 247 84 60 79 121 190 99 106 147 3 215 92 139 188 118 69 75 89 85 7 140 128 3 52 112 176 45 104 23 149 12 81 91 67 118 302 148 169 229 155 209 132 97 80 215 183 79 107 163 3 243 169 174 112 85 246 228 217 124 192 161 287 121 151 181 281 299 180 137 149 164 199 227 112 145 166 226 140 5 108 3 105 13 151 63 92 151 126 113 115 117 213 100 151 150 197 147 59 158 74 182 212 99 76 149 108 225 85 129 71 151 118 109 136 61 105 47 118 145 207 162 226 138 212 136 122 1 92 129 87 170 180 129 141 91 195 231 154 116 115 168 305 74 184 170 180 166 181 132 119
Manes.17G101300.v6.1 6 0 7 3 1 4 0 4 2 1 7 3 7 2 2 1 0 1 3 0 2 1 1 6 0 4 5 4 1 3 6 3 2 2 4 1 1 2 1 3 8 1 2 3 2 15 3 4 7 5 13 2 6 6 3 6 2 10 4 4 9 2 4 0 3 13 3 7 1 3 15 10 7 0 1 5 3 8 6 2 11 5 5 6 1 14 6 8 4 4 8 1 6 3 0 4 16 10 8 12 2 11 2 6 0 7 11 2 4 5 3 7 3 4 0 0 14 2 2 2 4 11 5 4 11 7 9 4 1 12 9 15 7 12 1 9 7 8 9 10 4 41 6 7 4 3 17 6 16 0 9 8 7 8 10 3 10 4 4 11 4 26 3 6 3 12 3 3 0 6 6 11 2 14 4 4 11 3 12 0 3 18 3 19 2 3 21 4 0 5 2 5 16 4 11 10 13 13 5 27 14 8 13 4 3 6 9 12 4 14 3 7 13 3 3 9 6 29 7 22 11 4 6 6 13 10 0 12 2 13 8 5 29 1 16 10 6 19 10 18 11 3 75 4 21 9 1 26 5 14 8 4 22 8 17 6 0 27 6 13 6 3 16 8 30 7 4 20 6 22 4 5 17 5 20 5 3 0 13 18 28 16 12 90 11 26 5 3 51 13 22 11 7 36 9 23 2 17 24 25 27 9 9 29 25 14 15 13 5 6 21 9 10 29 10 34 11 22 32 16 18 3 15 29 15 15 4 0 13 8 4 5 0 8 3 22 2 16 3 3 3 1 4 30 8 7 13 8 26 6 2 10 9 21 7 20 0 15 33 3 14 19 2 17 7 8 7 9 7 8 13 15 7 6 8 4 14 4 3 6 6 13 7 15 16 9 7 7 12 30 5 0 5 3 53 0 28 9 2 4 2 3 9 0 25 3 5 9 21 9 1 14 6 13 4 0 10 10 3 2 9 16 5 6 129 26 49 8 9 26 12 33 31 14 28 10 35 14 16 60 35 22 24 8 59 14 12 9 0 51 24 30 2 5 20 36 38 13 17 33 15 15 12 12 66 12 32 21 4 37 9 12 14 17 14 19 5 4 7 7 6 8 1 12 5 7 0 11 2 4 6 1 5 8 3 3 1 12 9 0 1 1 9 0 2 5 5 3 2 6 17 3 9 8 3 4 10 5 3 1 3 2 11 2 5 9 9 8 5 14 6 0 5 2 0 9 3 5 3 7 14 7 11 9 5 9 1 4 1 2 9 8 13 2 2 7 4 11 6 2 5 5 24 3 5 11 10 2 8 8 6 7 1 12 9 7 8 3 5 3 5 11 4 15 4 0 3 4 4 1 0 12 8 7 8 15 7 0 10 10 4 7 0 3 2 0 5 2 1 5 2 3 0 9 4 1 3 0 1 4 6 11 3 3 2 3 3 0 6 0 0 5 10 12 3 0 0 1 0 2 1 6 5 4 1 1 12 5 6 16 3 19 11 1 5 1 5 0 3 21 5 3 1 4 14 13 2 26 3 5 3 5 6 3 2 6 4 12 8 3 14 2 11 5 10 1 0 13 1 5 0 1 8 1 10 2 3 3 4 2 1 4 16 10 9 2 4 1 2 0 5 16 11 0 7 17 9 4 12 13 5 2 15 7 0 4 5 10 1 0 2 3 36 0 0 3 2 14 7 6 10 6 8 0 6 2 0 8 2 9 12 5 14 1 5 15 0 1
Manes.17G101400.v6.1 82068 20484 85248 114159 175720 82712 64235 78199 115485 104027 134626 169607 123988 84325 168685 70549 69762 10889 97617 32698 74943 34276 57291 175770 117197 46324 72062 100904 40929 125558 42142 41887 47203 59611 174052 59599 62081 93968 40276 79925 56274 101138 43873 108958 112351 52278 41616 65294 118774 77641 84198 49731 34676 127106 64866 32605 46309 33374 60730 132556 59861 85790 101793 1983 198030 127871 70693 42757 70938 82841 66487 60155 42160 3916 5272 26223 38168 102702 51864 135668 37921 31423 65821 102524 143483 30893 68471 131061 181429 202721 31622 31863 47533 65570 1865 126270 69649 115942 22495 90438 170847 37495 69016 33643 2389 223134 46007 71203 120047 237037 131155 28013 71915 43585 2602 30241 20996 62682 45761 43304 97743 39605 72638 68890 114004 80382 53344 63086 11055 88285 68426 24349 115372 62476 63706 267766 18109 44608 25983 122995 273414 30420 60956 15597 180563 188352 44596 67254 10307 4554 205129 20140 41350 12845 119881 187778 36545 58543 36771 119690 153541 98180 40524 37513 218788 136294 21863 73767 942 231281 137636 34357 94495 9257 51765 210379 97576 44585 40600 474 238729 73455 77741 65937 179345 71395 33458 89949 21295 161455 135643 31727 22251 92915 21756 127163 126919 40240 38156 32167 96382 53475 50640 74928 6798 78216 71353 23652 74309 20847 67698 90711 21819 51843 111371 105343 133418 32683 5788 60639 108898 84973 39625 71880 19580 80887 6144 21845 1703 129893 115806 147013 16429 27087 14973 101413 106085 10606 36814 18806 52671 50656 27291 65579 48729 95164 76210 26184 37163 73582 96565 54198 30294 35152 68649 31946 1969 26525 49576 16923 76455 53355 58844 81839 52716 117109 67250 17990 29464 38041 134377 115090 23187 41670 74400 215329 153802 664 6104 102905 60476 85497 71373 150211 33969 95652 200167 125246 45847 114609 86722 115693 123988 33841 83233 72203 36451 76032 33799 119262 80919 101059 54431 36137 92373 38289 54769 48955 36957 35570 18271 42039 73096 76437 72688 197427 76910 83897 54428 71302 38425 49860 52891 87605 87834 70842 63138 60157 9394 20086 16400 72099 823 14488 36525 26797 58090 59958 17330 24052 20951 7547 54471 19261 29582 15445 146418 76221 18315 43891 15739 90686 69378 14602 35952 18743 43865 148044 32718 29728 27494 79606 42050 11687 81373 25563 65387 51026 32208 50854 115865 116658 126976 91512 14258 105789 86478 119254 111324 48203 59507 130314 80932 98547 37686 118230 28891 65052 45499 41218 34538 1288 134102 9602 58447 6132 87520 191449 48853 25630 45599 24127 79938 51479 52557 18101 21120 105202 154335 24968 30078 24498 82117 53043 16388 25404 21591 82458 52579 16152 29682 90664 28257 54760 161054 143044 53818 81013 33788 30181 96807 77974 92367 167284 22362 56219 40507 103373 85587 29112 120507 94387 143990 88640 32007 137437 60161 85725 16616 129131 113890 69178 52350 132298 30280 142135 42399 93471 217274 52952 80546 13531 145076 171418 65196 45875 49254 156574 83244 88456 18191 40351 67511 111749 116988 63404 55547 16637 91617 60845 21185 32762 62173 128440 171512 13402 542 68668 31577 38146 22318 51448 53078 68338 165800 35514 59960 16316 51963 29597 23674 81236 51927 31189 76425 50907 80156 50363 93969 110388 19313 53067 29451 76135 59806 22176 93151 26650 119110 69072 32491 37315 47267 59922 33006 52157 67534 152795 91075 128106 41379 41474 61486 50645 27646 32228 40824 3774 68459 69935 29072 26905 19300 52132 85218 19724 28553 35293 23582 79421 4184 40991 42790 88173 147879 115475 73201 160394 41030 178384 46425 42100 250143 78640 158237 153112 37540 89277 49715 139631 332344 73260 4234 73236 177447 177307 40033 43483 86033 87123 476358 54046 71449 125729 132097 149906 117603 61657 183285 66089 127731 48808 99751 64915 167512 252308 39386 34121 60029 94651 36175 21582 90714 55360 198059 73478 44186 49983 41391 98855 111901 38591 38921 84936 110099 109466 40588 1886 100463 39610 84164 23439 117735 31930 54598 103141 96044 1990 100208 119555 3846 10678 24535 65154 68410 115836 2160 56406 5731 50307 80472 42351 40146 104754 127585 309046 103344 99716 78989 100130 93311 74853 276353 120885 186115 344609 316522 1803 103504 145794 141425 63170 9384 121513 72381 163707 314627 92425 70005 120538 209879 158394 56892 261405 34679 89861 119358 48168 63577 98835 88133 68139 74184 57155 56435 134079 2478 49851 1798 36501 3457 87450 51356 25725 29192 104782 62921 21958 104444 29117 122855 145081 59795 98898 32341 48452 78044 10788 51714 21010 45967 67332 17957 36417 29645 154423 75712 31830 50615 27756 192486 181586 35483 18452 57537 71170 64022 28917 46741 43074 46588 69324 39619 118718 1327 77151 146920 47560 71103 73996 109307 171423 18810 40065 41150 326740 137950 57878 119371 103252 46116 236359 86689 70770 87837 141712 231767 127609
Manes.17G101500.v6.1 11 2 7 48 78 26 20 23 69 12 20 19 27 21 44 31 38 1 97 6 21 39 9 78 17 6 24 36 29 20 21 13 12 79 7 8 16 14 10 22 20 77 5 90 16 15 7 20 13 29 19 16 3 27 9 13 7 6 24 10 3 25 8 1 13 18 6 7 48 15 27 13 5 0 11 10 9 13 13 6 5 24 13 39 2 17 10 24 44 62 19 5 7 11 0 42 5 23 3 33 43 4 5 0 0 23 10 16 24 21 18 1 13 2 1 0 14 25 12 57 31 1 0 0 2 3 5 16 4 36 5 33 10 12 37 42 14 13 6 53 10 1 0 0 3 1 15 14 6 3 73 1 1 2 21 8 4 7 10 28 26 35 4 6 89 26 4 14 0 23 6 3 5 1 4 8 2 9 4 0 5 25 25 16 52 23 26 12 2 56 7 3 43 19 42 249 253 47 64 27 122 66 60 102 4 177 213 103 68 13 192 147 96 35 56 31 16 50 27 65 132 10 65 48 39 88 0 47 1 23 80 26 54 28 22 48 28 18 3 22 30 13 94 6 45 61 16 26 14 30 24 7 17 4 39 53 0 33 19 22 92 49 68 14 38 47 42 34 23 20 30 18 14 17 28 8 11 0 28 53 68 107 168 42 42 72 236 61 47 29 12 80 51 116 74 39 156 39 54 45 78 18 10 28 84 76 101 16 14 31 22 85 34 39 5 11 28 6 8 15 7 8 11 155 187 90 49 30 5 8 17 23 0 3 3 25 6 12 12 7 16 2 19 37 26 24 157 30 163 20 23 166 62 56 36 77 118 48 21 25 22 69 8 91 54 60 266 73 7 21 0 33 22 4 13 38 36 105 27 20 47 18 22 22 85 129 44 97 37 5 8 0 23 6 16 1 10 22 14 35 54 39 154 32 55 20 15 421 245 21 9 4 59 23 8 5 5 102 15 29 22 16 54 39 62 95 34 133 49 105 59 113 261 206 63 52 80 188 127 3 26 3 64 17 57 79 6 98 1 88 137 71 155 19 3 37 35 102 19 76 67 53 107 41 76 26 31 174 12 36 0 3 0 2 3 10 11 3 26 29 10 16 4 102 10 7 0 17 11 7 6 10 4 36 10 40 64 5 87 60 64 22 61 91 177 28 34 25 39 20 1 2 3 37 2 28 22 20 43 20 38 25 37 185 39 34 70 30 57 54 18 60 38 38 21 36 23 6 133 74 27 12 6 122 97 13 55 8 29 14 48 52 37 372 29 8 65 41 114 22 29 37 75 82 57 29 1 7 11 39 19 7 2 7 32 34 6 4 2 13 34 18 7 13 16 6 2 3 21 93 33 10 5 8 81 55 3 2 6 28 4 0 9 16 14 12 3 7 2 10 15 13 31 63 69 13 16 0 48 60 40 13 12 130 56 33 15 0 10 13 0 14 8 6 31 10 15 62 2 23 3 41 17 18 47 31 5 14 15 46 12 54 46 20 44 12 13 0 24 17 9 28 3 6 7 67 10 10 18 15 25 33 3 22 0 91 25 7 31 27 105 29 12 14 14 16 0 6 0 37 2 48 12 11 25 54 28 6 4 5 28 20 25 25 8 34 57 0 5 6 40 102 6 3 12 44 23 8 8 12 15 14 13 21 14 139 35 9 13 39 54 31 21 25 2 50 13 0 17 11 11 5 6 9 7 18 5 17 6 24 63 87 3 3 0 18 43 33
Manes.17G101600.v6.1 57 1 0 2 0 87 0 0 1 0 11 0 0 1 0 45 0 0 2 1 18 0 1 1 0 16 1 0 0 0 14 1 0 2 1 185 1 0 21 0 13 0 0 0 0 105 0 0 2 0 344 0 3 0 0 142 0 2 8 5 6 2 1 0 0 6 0 0 0 1 65 1 1 0 1 248 2 0 0 1 23 0 0 0 0 26 0 2 1 3 24 2 1 5 0 0 7 0 0 1 0 130 0 1 2 0 10 0 1 2 9 19 0 1 1 2 46 0 0 1 0 3 0 0 3 0 22 0 0 0 1 134 3 0 0 0 112 5 2 3 1 712 0 1 0 0 144 0 0 0 0 61 2 0 2 2 1 0 0 2 0 308 0 0 0 0 25 0 1 0 0 138 3 0 0 0 20 33 0 0 0 310 6 3 0 3 1247 1 1 0 1 1 72 0 1 1 2 83 3 1 3 0 336 2 0 2 0 296 0 1 1 0 152 1 0 3 1 79 3 1 0 0 189 0 7 1 1 256 2 1 1 0 153 5 1 0 1 91 0 1 1 0 172 1 1 0 1 160 2 3 0 1 31 1 0 0 0 335 0 0 1 0 172 1 1 0 1 94 7 1 0 0 34 1 0 0 0 0 6 3 2 3 3 25 5 2 4 0 122 6 2 0 1 9 0 0 2 0 433 1 4 3 0 77 1 7 5 2 60 8 4 7 1 35 10 2 2 1 125 6 3 1 0 165 1 1 1 1 40 1 10 3 1 1366 0 13 0 11 94 0 0 3 1 451 5 2 3 0 752 0 3 9 4 518 2 11 3 1 4 3 0 0 0 994 1 1 0 3 106 0 0 1 0 0 336 0 1 1 0 128 1 0 4 1 285 1 0 0 0 31 2 0 1 1 20 0 1 0 0 403 1 2 3 0 29 1 1 1 4 925 5 3 1 0 147 0 0 0 1 667 0 0 9 1 12 0 1 0 0 32 0 4 0 1 45 3 0 1 1 697 3 6 2 1 343 6 0 0 0 4 1 0 0 0 91 1 1 0 0 97 0 3 0 1 24 1 2 1 0 1 357 4 0 2 1 171 2 0 0 2 266 2 1 0 0 11 0 0 1 3 1 0 1 0 0 27 1 0 0 0 1 0 0 0 0 155 5 0 0 0 61 0 2 0 0 677 0 1 0 0 75 0 0 0 1 246 0 2 0 6 44 29 1 0 1 387 0 2 0 2 147 1 0 0 0 2 5 0 0 0 128 4 0 0 0 27 3 6 0 0 95 0 9 0 0 0 355 2 4 0 2 252 1 0 0 0 121 0 0 1 2 120 4 2 7 5 111 1 0 1 2 182 1 8 3 2 44 0 0 4 366 7 6 27 4 0 335 1 5 0 2 52 0 0 5 3 14 0 5 0 5 4 3 2 0 0 1 0 2 1 0 32 3 1 0 1 68 3 0 1 0 73 1 0 3 1 52 0 1 1 1 53 1 6 2 3 1 0 0 2 0 0 4 2 0 3 0 129 0 0 0 0 6 1 0 3 0 17 0 1 0 0 229 0 0 1 0 31 0 0 1 0 69 0 0 1 0 161 1 0 0 2 44 1 0 1 0 101 1 0 1 1 249 0 0 0 0 42 0 3 0 0 48 3 1 3 0 4 1 2 0 0 139 1 0 0 0 20 0 0 1 0 156 0 0 0 0 240 0 1 0 1 757 0 1 0 0 0
Manes.17G101700.v6.1 120 40 187 173 176 122 98 283 55 42 189 456 566 34 356 122 188 127 64 41 93 177 392 233 82 70 181 155 26 117 119 179 361 112 76 88 169 86 64 287 98 206 78 16 54 78 115 247 80 45 187 137 132 144 21 104 103 919 104 81 67 91 165 2 138 83 163 194 189 77 107 246 185 11 29 86 153 262 52 86 138 65 241 169 55 89 188 200 212 138 89 125 199 165 2 70 148 128 177 183 49 120 124 156 5 65 135 187 243 37 57 82 157 53 0 11 199 119 290 38 202 69 79 92 127 25 67 122 21 166 51 42 215 210 22 73 203 195 232 60 714 327 275 176 126 46 90 239 158 9 51 62 120 121 41 401 122 275 268 98 28 149 183 137 62 101 106 209 3 108 35 150 85 159 386 465 226 232 406 2 253 180 437 396 218 285 115 281 109 227 103 140 117 247 288 219 55 116 145 199 54 88 111 375 59 93 63 137 663 298 47 73 234 376 228 526 268 195 34 363 120 118 193 211 277 74 9 69 5 228 126 634 571 57 228 131 162 141 34 229 56 83 199 179 411 130 93 149 354 223 161 77 120 119 240 414 13 115 170 209 35 117 150 121 242 137 516 176 137 339 110 95 147 138 248 65 163 4 60 187 426 149 42 296 307 582 69 33 296 115 145 136 52 358 109 599 3 187 206 33 275 54 57 235 82 447 142 64 84 96 313 191 325 276 124 249 195 71 154 46 247 46 148 225 70 244 39 185 114 99 152 47 1 118 307 302 143 67 82 331 173 3 125 105 344 191 91 211 117 114 130 102 48 141 84 261 72 288 133 346 536 120 172 143 657 193 115 160 135 125 144 53 75 70 65 217 750 271 157 172 142 522 197 89 268 178 128 66 189 113 67 4 320 15 217 13 585 366 118 112 181 240 35 21 117 172 163 116 52 62 84 86 58 98 98 123 487 17 124 115 863 205 33 345 277 253 109 179 275 171 149 423 362 492 235 137 776 105 99 216 122 122 118 45 220 212 69 77 12 281 160 161 65 258 72 84 162 686 113 253 106 346 425 104 378 140 473 73 279 380 105 75 329 104 36 137 220 32 194 67 106 161 206 53 64 120 1 399 26 90 155 206 87 105 114 233 86 201 62 16 88 128 247 74 39 158 99 743 78 54 263 284 114 83 104 127 124 179 42 128 284 164 505 52 296 127 111 337 35 53 143 179 388 181 78 179 130 98 37 46 51 147 102 154 638 124 121 235 104 115 26 163 198 385 17 161 549 400 37 68 165 159 1944 130 59 93 153 245 462 112 376 203 4 299 94 31 83 101 757 40 28 95 110 169 99 192 84 95 120 74 55 143 496 366 62 49 129 107 138 20 166 57 87 276 225 65 77 269 223 45 21 155 322 397 42 98 91 7 307 118 44 148 132 315 81 57 63 5 82 51 1 88 74 212 42 158 26 109 8 195 42 97 71 239 169 88 126 156 284 31 33 100 138 154 57 34 79 1 300 38 75 137 55 344 454 469 103 139 115 608 51 98 174 179 216 149 162 292 128 446 179 155 160 152 429 81 5 147 1 298 4 553 80 258 292 263 126 107 141 73 212 1012 208 195 329 40 414 78 215 132 135 50 149 233 385 92 116 107 113 286 83 233 68 131 123 222 326 86 53 62 26 83 184 125 3 51 101 178 110 201 45 277 151 122 455 20 73 225 192 485 13 47 271 707 190 280 63 61
Manes.17G101800.v6.1 30 5 15 31 12 55 28 22 32 1 16 34 13 1 13 47 63 0 17 1 35 25 19 25 3 13 41 59 10 6 15 8 13 18 2 76 34 22 13 10 43 72 20 7 4 36 21 59 4 1 103 59 10 11 4 27 93 28 44 1 23 36 17 2 5 31 19 22 27 0 19 100 19 2 0 36 70 78 0 6 25 30 19 11 3 11 44 38 20 6 33 95 29 44 2 31 41 43 20 66 2 16 27 11 1 3 16 70 43 4 8 39 90 14 0 1 60 55 19 7 13 35 66 8 76 6 25 28 5 6 3 18 55 18 2 9 47 35 68 18 134 168 57 31 65 3 139 64 30 2 3 58 52 15 55 195 8 56 23 33 3 98 26 17 6 4 22 50 0 24 3 55 35 28 100 40 66 68 26 0 5 62 60 36 11 12 41 33 8 66 3 11 32 35 17 10 1 137 54 49 37 5 155 91 11 11 1 54 51 35 13 7 32 39 75 54 29 40 3 96 4 11 71 54 47 16 0 80 2 61 39 265 70 14 23 8 7 16 68 27 8 1 28 56 23 37 3 13 62 28 15 4 20 19 37 38 2 23 16 11 1 9 9 53 51 9 8 32 31 31 31 10 17 24 16 27 8 1 1 44 21 7 10 48 104 29 2 5 154 33 27 9 7 27 60 34 2 5 34 64 35 44 1 42 45 9 95 3 29 92 20 9 4 80 48 12 4 2 61 36 18 1 8 63 21 49 6 10 27 63 37 26 0 42 65 31 30 4 39 119 54 2 8 32 34 10 3 10 91 130 23 15 2 168 34 38 19 58 76 34 14 8 11 47 60 73 26 10 70 17 55 16 9 10 32 109 40 12 5 67 11 86 41 11 49 168 22 21 1 50 69 1 54 5 117 12 42 47 3 60 91 54 13 6 71 33 38 10 6 55 12 18 4 20 61 88 24 1 10 50 85 88 6 10 41 218 29 49 31 31 70 41 18 2 36 17 37 0 0 59 61 38 5 2 33 133 16 17 0 94 35 17 1 16 34 54 40 30 9 29 17 20 24 5 120 54 15 17 0 63 58 40 41 48 1 286 48 30 42 8 41 80 21 6 2 12 0 50 23 7 13 102 18 36 19 33 34 15 16 0 38 25 148 11 7 71 22 49 6 3 67 39 22 10 16 76 92 26 8 0 50 43 32 3 3 109 79 111 7 12 25 27 58 13 4 31 20 11 5 2 18 24 13 26 12 37 47 24 7 4 12 13 30 30 0 40 136 41 0 8 26 26 113 7 2 125 72 78 101 26 7 37 1 35 8 0 36 15 27 15 0 53 65 12 78 5 15 34 80 5 2 40 80 36 3 1 45 20 38 1 56 43 35 34 23 9 120 150 33 2 1 63 39 81 18 7 34 1 65 32 6 12 19 64 10 3 15 2 34 18 1 7 7 17 3 16 1 20 1 35 10 20 36 34 10 4 47 67 40 1 2 31 25 23 31 0 40 0 17 24 7 29 12 68 33 25 5 90 15 52 23 5 8 84 24 22 9 26 90 71 1 4 118 124 42 40 3 35 2 31 2 2 23 45 28 30 10 36 44 10 35 57 76 104 31 8 11 21 32 18 23 2 28 29 25 39 29 21 34 17 16 8 17 14 53 19 224 56 35 145 14 12 79 22 0 11 16 36 77 48 11 9 27 43 40 3 11 60 46 23 7 5 83 130 26 33 4 48
Manes.17G101900.v6.1 1 0 10 0 0 0 0 0 0 0 2 0 0 0 0 0 0 0 0 0 0 0 3 0 0 0 0 0 0 1 0 0 0 0 0 2 0 0 0 0 1 0 5 1 0 1 0 0 0 0 1 0 5 0 0 1 0 7 0 0 0 0 1 0 0 0 0 2 0 0 0 0 1 0 0 1 0 2 0 0 0 0 0 0 0 1 0 0 0 0 1 0 0 0 0 0 1 0 16 0 0 0 0 5 0 0 3 2 1 0 0 0 0 0 0 0 0 0 4 0 0 1 0 0 0 0 0 0 0 0 0 1 0 1 0 0 2 0 0 1 0 1 0 23 0 0 1 0 8 0 0 1 0 14 0 0 0 0 4 0 0 1 0 23 0 0 0 0 0 0 0 0 0 25 0 0 0 0 1 0 0 4 0 4 0 0 0 0 10 1 0 12 0 0 18 0 0 0 0 3 0 0 0 0 0 0 0 1 0 29 0 0 0 0 0 1 0 0 2 0 0 0 1 0 2 0 0 2 1 4 0 0 0 0 0 0 0 1 0 3 0 0 0 0 0 0 0 0 0 4 0 0 0 0 5 1 0 1 0 1 0 0 0 0 2 0 0 3 0 0 0 0 0 0 1 0 0 0 0 1 1 1 0 5 0 0 0 0 21 0 0 0 0 17 1 4 0 0 10 0 3 0 0 16 1 4 0 0 0 0 2 0 0 8 0 4 0 0 15 0 6 0 0 1 0 3 0 0 0 0 0 0 0 4 0 2 0 0 2 0 0 0 0 0 0 12 0 0 3 0 3 0 0 1 0 0 11 0 2 0 7 0 0 0 0 1 0 0 0 1 0 0 0 0 2 0 7 0 0 11 0 5 0 0 3 0 2 0 0 1 0 0 0 0 14 0 11 0 0 1 0 2 0 0 0 0 0 0 0 1 0 13 0 0 2 0 8 0 0 3 0 1 0 0 6 0 1 0 0 14 0 0 0 0 21 0 0 0 0 6 0 0 0 0 14 0 10 0 0 2 0 3 0 0 1 0 0 0 0 13 0 4 0 0 12 0 1 0 0 1 1 0 1 0 0 2 0 0 0 0 1 0 0 0 0 15 0 0 0 0 1 0 14 0 0 1 0 3 0 0 0 0 0 0 0 1 0 1 0 0 3 0 8 0 0 4 0 0 0 0 2 0 1 0 0 0 0 2 0 0 1 0 0 0 0 0 0 11 0 0 1 0 13 0 0 0 0 4 0 0 5 0 9 0 0 7 0 1 0 0 0 0 19 0 0 0 1 0 1 0 0 1 0 8 0 0 1 0 3 0 0 1 0 0 0 0 0 0 0 0 0 2 0 4 0 0 3 0 1 0 10 0 0 1 0 0 0 0 6 0 0 1 0 0 0 0 3 0 2 0 0 0 0 2 0 0 0 0 0 0 0 0 0 5 0 0 0 0 0 0 0 2 0 0 0 0 3 0 2 0 0 0 0 0 0 0 0 0 0 0 0 0 0 0 12 0 0 1 0 2 0 0 0 0 23 0 0 2 0 0 0 0 2 0 7 0 0 0 0 2 0 0 0 0 5 0 0 0 0 3 0 0 0 0 6 0 0 0 0 23 2 0 4 0 4 0 0 0 0 10 0 0 0 0 0 0 0 1 0 0 0 0 9 0 0 0 0 4 0 2 0 0 3 0 4 0 0 0 0 9 0 0 1 0 0 0 0 0
Manes.17G102000.v6.1 1 0 1 14 5 5 0 4 2 0 4 8 0 0 16 5 1 3 8 2 2 31 1 19 2 2 0 0 15 0 5 14 2 10 1 2 0 1 1 55 10 5 4 2 0 2 8 2 2 0 2 42 0 25 0 1 9 1 91 1 1 0 0 0 6 0 0 2 17 2 1 1 1 1 2 5 91 6 21 5 1 0 2 7 1 0 13 2 6 4 8 0 0 48 0 31 1 11 0 66 7 1 0 0 1 0 0 44 2 4 1 0 103 0 0 1 6 0 0 0 4 1 3 0 18 1 0 1 0 21 5 5 6 0 2 0 1 6 5 15 142 11 10 0 40 4 1 66 1 0 8 5 9 0 18 112 3 26 4 28 0 4 23 0 2 23 1 15 0 10 8 14 2 0 0 31 5 3 5 0 7 9 200 2 82 35 6 16 2 69 1 0 9 7 0 47 11 13 7 0 15 5 5 32 0 22 5 11 34 1 19 0 24 10 5 27 4 1 8 5 7 2 16 9 4 25 0 3 0 0 12 119 12 0 0 19 0 3 3 1 38 3 2 2 1 12 2 4 3 1 28 3 4 0 0 20 3 5 2 0 15 18 4 1 2 22 7 8 1 5 7 8 6 0 0 3 5 0 15 15 5 14 3 12 16 1 24 0 25 91 0 46 1 64 4 1 9 26 11 2 1 10 4 23 3 3 24 3 4 2 0 17 11 18 0 0 3 1 28 9 7 2 7 16 3 2 11 13 2 0 2 26 2 12 26 5 0 2 5 35 7 1 3 4 11 2 13 0 11 4 0 2 4 6 13 2 1 54 2 15 2 63 49 4 33 3 16 3 3 5 2 8 3 0 20 244 0 23 3 8 37 19 24 3 15 51 6 49 2 5 2 0 46 10 60 1 1 5 4 13 46 4 11 0 14 24 0 44 1 27 3 0 28 4 5 7 1 4 3 4 155 6 9 16 13 17 1 46 40 11 1 5 31 8 30 1 3 84 2 34 12 3 2 36 16 3 0 66 0 66 5 0 7 1 7 20 2 169 15 50 0 15 53 0 55 0 3 63 1 1 1 2 0 55 0 0 48 3 70 0 2 10 4 44 3 9 0 3 20 17 3 21 1 75 7 9 18 4 26 7 65 88 54 71 8 7 17 5 31 0 9 16 0 9 8 5 2 2 25 6 23 2 1 18 6 31 6 22 4 15 2 12 3 45 0 5 18 0 0 5 0 8 1 17 12 5 20 1 17 0 1 13 0 45 0 4 267 5 36 5 4 9 19 74 0 1 5 6 16 14 2 1 1 2 23 0 0 3 0 5 1 4 0 1 8 4 1 1 5 5 1 3 27 1 5 0 4 29 0 2 8 2 2 0 41 3 3 20 2 18 0 1 25 9 45 10 5 0 13 93 9 4 6 4 33 0 6 2 9 28 1 1 1 0 9 1 25 14 0 5 3 0 0 1 45 7 0 2 4 19 10 2 0 1 28 2 19 0 0 7 0 18 1 11 0 23 2 4 13 0 5 0 3 2 0 7 7 6 11 1 19 1 1 27 0 22 0 15 0 13 9 0 3 106 6 31 0 2 7 0 17 24 13 2 0 27 9 0 53 2 65 4 2 2 1 3 4 1 3 1 1 5 1 0 6 6 274 1 0 1 20 1 14 0 0 12 2 4 27 2 13 8 1 0 1 9 0 2 13 1 4 2 3 35 0 44 0 1
Manes.17G102100.v6.1 3 3 0 4 12 7 28 0 1 13 3 77 0 11 5 4 53 4 26 30 1 1 1 25 11 0 18 4 15 9 5 4 0 8 1 3 2 2 9 5 1 33 2 5 0 4 21 1 67 7 3 12 1 66 2 0 9 0 3 2 2 11 2 2 4 0 40 1 51 1 2 59 0 1 0 0 3 8 9 5 2 5 6 48 6 0 13 5 62 84 0 1 0 3 0 20 0 4 1 1 1 1 25 2 0 16 1 22 7 47 2 1 0 0 0 0 1 8 0 11 0 0 0 0 0 0 0 5 0 12 4 1 11 2 2 3 22 18 1 11 0 0 0 0 0 0 1 4 0 0 0 0 3 0 5 0 0 8 1 0 2 5 2 0 4 0 6 2 0 5 2 12 18 0 33 2 6 3 3 0 0 3 10 3 41 1 12 5 1 14 1 0 1 3 0 16 2 2 0 3 3 0 1 0 0 1 1 4 0 2 5 0 8 0 1 10 0 1 7 2 13 4 38 5 0 26 3 9 0 0 67 3 8 6 1 24 1 1 2 0 27 8 6 8 7 91 2 6 11 2 79 3 0 1 0 11 0 5 37 1 13 0 2 8 4 29 12 3 1 1 2 1 4 7 5 8 7 0 8 10 2 80 6 131 3 4 0 0 3 8 1 24 4 213 14 2 1 8 3 0 0 3 0 33 5 2 5 4 1 0 0 42 1 79 2 1 51 0 0 0 1 0 0 13 2 3 4 0 2 3 1 38 0 1 5 9 1 0 2 2 2 1 2 1 0 0 22 0 8 0 0 31 1 0 0 0 2 0 6 7 0 7 3 8 5 2 15 1 4 4 2 7 0 4 3 57 0 29 3 1 4 2 6 0 2 8 10 39 5 1 3 0 3 0 0 0 0 0 0 3 0 1 5 0 5 12 0 1 0 2 12 1 3 1 0 0 0 4 4 0 0 0 5 0 69 12 2 5 0 33 48 8 35 1 51 29 2 73 11 11 14 1 25 0 33 5 3 5 0 212 11 0 50 0 0 0 1 121 2 146 4 11 44 9 36 8 3 87 3 0 0 0 0 0 0 0 4 2 17 0 2 25 5 77 3 13 0 4 3 1 0 3 2 9 15 3 7 0 7 3 0 8 5 1 1 7 8 3 7 1 1 0 0 4 0 0 22 0 5 10 38 51 0 137 2 12 48 4 2 0 0 1 2 39 3 8 28 0 16 1 0 7 0 26 2 2 4 0 0 3 4 7 2 38 29 0 1 1 0 0 2 9 6 19 43 2 1 7 3 7 4 1 0 0 23 2 0 3 1 8 1 2 5 1 8 4 13 2 2 22 6 2 9 0 7 0 2 1 3 6 0 4 9 1 1 0 0 1 0 0 1 2 59 7 4 2 0 0 34 38 1 0 15 1 7 4 22 0 12 4 0 0 1 0 11 0 1 13 3 3 4 1 0 1 14 0 1 13 5 22 9 4 0 3 24 5 97 0 20 24 63 7 0 6 0 50 7 11 30 1 26 6 1 0 0 39 0 2 5 7 35 1 2 0 1 1 1 7 1 3 0 5 0 3 1 17 0 0 11 0 37 2 8 34 1 1 0 0 0 0 0 0 3 1 0 18 22 3 13 0 0 29 1 9 15 19 2 0 8 3 25 2 5 1 0 18 4 3 0 1 12 23 0 1 0 9 0 4 36 1 11 14 3 9 0 3 0 10
Manes.17G102200.v6.1 0 0 0 0 0 0 0 0 1 0 1 0 0 0 0 0 0 0 1 0 0 2 2 6 0 0 0 0 0 0 0 0 1 2 0 0 0 0 0 0 0 0 0 0 0 1 0 0 0 0 0 0 0 2 0 0 1 0 0 0 0 3 0 0 0 0 0 0 1 0 0 1 0 0 0 0 0 0 0 0 0 0 0 4 0 0 0 0 3 0 0 0 0 2 0 1 0 1 0 0 0 0 2 0 0 0 0 1 0 0 0 0 0 0 0 0 0 0 0 0 1 0 0 0 0 0 0 0 0 0 0 3 0 0 0 0 2 0 0 0 0 0 0 0 0 0 0 1 0 0 0 0 0 0 0 0 0 0 0 0 0 0 0 0 0 0 0 2 0 0 0 0 1 1 0 0 0 2 0 0 0 3 1 0 0 0 0 0 0 0 0 1 1 0 1 2 0 0 0 0 0 0 3 1 0 0 0 2 0 1 0 0 3 0 1 2 0 1 0 1 1 0 2 0 0 0 0 0 0 0 0 0 2 0 2 5 0 1 0 1 2 0 1 0 0 3 0 0 0 0 0 0 0 0 0 26 0 0 1 1 0 0 1 0 0 0 0 0 5 1 1 0 0 0 1 5 0 0 0 0 0 0 0 8 0 1 7 0 1 4 0 0 0 0 1 0 0 0 0 1 1 0 0 0 2 1 0 0 0 3 0 5 0 5 0 1 3 0 0 11 0 9 0 1 0 1 0 0 0 0 0 7 0 0 0 2 0 0 1 0 0 0 0 6 0 0 2 0 6 2 0 0 1 0 2 0 0 0 1 3 0 0 0 0 1 0 0 0 5 2 1 0 0 0 0 2 0 1 2 1 6 0 12 0 5 2 2 4 0 0 2 0 0 0 0 0 0 0 0 0 1 2 2 0 34 3 3 6 0 0 0 1 3 6 0 1 2 0 0 0 1 0 0 0 3 2 0 0 0 5 7 1 9 0 10 0 1 0 0 0 1 1 0 0 2 3 0 0 0 3 1 1 0 0 0 0 6 3 0 0 0 0 4 0 6 0 1 0 5 0 0 0 0 2 0 0 0 0 1 0 1 0 0 0 0 2 0 1 0 0 0 0 0 0 0 6 6 0 1 0 1 0 0 1 0 0 0 0 5 0 0 5 0 2 0 0 2 0 0 0 4 1 0 5 0 3 16 0 0 0 0 1 1 0 0 2 1 0 5 6 0 0 1 2 0 1 4 0 0 0 0 1 1 0 0 0 0 0 0 0 0 0 1 0 0 0 1 0 0 1 0 0 0 1 0 0 0 0 0 0 0 0 0 0 0 0 0 0 0 3 0 0 0 0 0 0 0 0 0 0 0 0 0 0 0 0 0 0 0 0 0 1 1 0 0 0 1 0 0 1 1 1 1 0 1 0 0 0 0 0 0 0 0 0 0 0 0 3 0 0 0 0 0 0 0 0 0 1 0 0 0 0 0 0 0 0 1 0 0 0 0 0 0 0 0 3 0 4 0 0 0 3 0 0 0 1 0 0 0 0 0 1 0 0 0 0 0 8 0 0 0 0 0 0 0 3 0 1 0 0 5 0 1 0 0 0 0 0 0 0 0 0 0 1 1 4 0 0 0 1 0 0 0 2 0 0 0 0 1 0 0 0 0 1 0 0 0 0 2 0 2 0 0 0 0 0 0 0 0 0 0 0 0 0 0 0 0 0
Manes.17G102300.v6.1 4 2 8 9 6 18 19 9 7 6 10 14 5 1 4 9 36 0 3 3 11 44 3 19 5 6 14 3 5 2 6 33 5 20 6 17 6 17 3 14 14 40 8 9 7 6 10 4 1 0 3 26 10 10 0 3 3 2 15 13 4 11 7 2 8 0 32 13 37 4 3 46 3 0 1 2 6 10 8 7 5 0 8 20 1 2 5 7 7 12 1 4 13 23 0 13 9 15 8 12 2 0 10 3 1 1 6 32 32 5 2 3 36 5 0 0 2 37 3 0 13 1 27 3 5 5 3 12 0 17 24 2 35 2 0 8 3 33 8 15 0 2 41 2 3 2 3 19 2 0 19 2 11 2 15 47 3 12 15 10 2 6 26 6 7 17 6 29 0 8 0 6 17 1 13 16 6 15 4 0 3 14 48 9 8 11 2 33 7 28 4 2 4 24 4 18 8 3 19 4 33 9 8 25 2 11 12 7 53 16 24 17 17 47 20 65 19 6 10 13 6 11 8 25 5 22 0 3 1 6 18 29 1 20 5 15 5 0 15 5 8 6 3 7 4 10 4 1 27 8 6 3 4 29 20 31 0 4 28 11 9 17 3 13 6 7 5 5 26 11 21 9 5 7 6 4 6 0 1 24 6 19 9 31 30 22 6 5 8 15 3 10 2 36 35 10 3 8 9 24 12 30 6 5 17 0 17 2 2 13 1 11 20 3 12 8 18 4 16 37 5 6 8 20 41 21 17 3 4 9 10 12 0 6 14 8 31 6 2 43 15 0 9 1 10 2 5 10 1 10 1 12 5 4 16 5 12 20 13 30 5 11 19 0 61 14 31 19 14 13 16 26 8 1 4 33 14 31 39 4 20 18 107 14 5 20 2 15 10 3 17 0 42 5 2 3 8 24 8 6 21 26 13 8 17 30 10 24 7 8 40 14 56 45 7 61 21 26 9 10 98 45 6 16 7 38 6 64 11 10 71 22 29 26 13 6 18 17 8 8 22 11 7 0 11 13 3 21 1 26 23 0 10 18 4 27 8 27 11 6 1 8 14 5 16 17 7 6 14 6 4 27 19 51 8 10 77 1 51 7 5 36 13 32 7 6 0 9 8 3 11 10 6 15 3 32 38 2 10 13 25 58 2 8 5 7 25 24 32 6 11 32 3 15 6 3 33 8 9 3 15 31 23 20 16 14 49 27 10 12 4 21 17 10 7 8 60 5 35 6 7 21 6 16 45 18 23 11 17 8 2 22 2 33 1 6 33 4 8 20 5 17 22 27 8 9 8 63 12 30 23 7 0 3 23 8 3 7 3 9 5 3 23 6 22 18 4 11 22 4 8 3 33 2 11 9 0 9 3 5 8 0 70 5 44 15 6 24 11 20 4 6 37 7 6 10 6 1 7 7 2 9 31 8 20 12 1 2 7 11 0 2 13 1 12 16 0 58 2 33 3 3 30 12 16 8 5 56 11 1 0 11 85 10 9 0 13 1 4 9 3 21 5 24 13 47 8 4 12 16 13 3 6 31 7 10 23 7 18 26 0 9 2 35 3 6 0 7 0 13 0 33 2 26 11 28 11 4 14 3 24 8 7 36 13 34 45 6 46 11 34 18 0 25 13 14 4 2 18 6 0 4 3 15 2 16 7 0 18 8 3 8 5 20 0 4 7 0 32 11 11 7 3 6 3 3 0 3 17 2 0 2 5 40 3 23 18 37
Manes.17G102400.v6.1 102 17 43 119 325 156 224 43 122 231 85 222 28 88 442 95 315 13 85 127 108 110 23 194 319 30 142 162 74 520 16 145 21 91 220 64 77 15 44 43 86 231 27 54 268 69 133 112 123 220 58 165 17 90 118 82 62 26 86 271 156 191 50 7 373 107 77 54 86 339 59 169 46 7 6 31 92 70 123 232 47 68 29 81 99 10 44 75 175 192 33 41 47 49 2 48 45 148 33 50 194 62 256 25 4 1022 22 166 131 132 130 51 107 14 2 35 146 158 23 87 310 56 78 7 111 93 44 157 11 78 67 30 192 26 2 124 72 196 31 103 25 58 136 45 64 44 76 64 30 4 133 34 75 26 64 49 45 108 32 43 165 134 76 22 57 56 20 143 1 63 85 74 204 41 38 264 133 126 37 0 259 82 201 39 119 45 71 181 20 162 120 50 84 130 36 278 304 118 106 32 484 374 106 177 17 424 535 121 99 118 177 637 217 141 85 110 262 125 11 191 158 193 113 196 41 259 12 77 1 36 222 130 155 213 44 346 813 45 55 19 122 321 41 70 55 92 173 41 47 42 63 24 36 53 51 97 1 88 153 58 95 184 64 97 141 128 572 64 116 81 103 32 53 127 47 87 318 1 8 66 34 73 33 270 77 113 134 352 92 251 46 182 259 186 174 114 43 205 69 67 73 67 47 186 369 57 210 215 40 141 52 401 506 469 103 47 126 373 465 425 78 109 112 221 56 53 21 16 89 123 119 593 8 106 233 50 205 174 28 29 47 9 106 81 174 12 338 692 139 114 13 428 478 68 299 29 257 279 126 205 65 44 95 66 163 70 232 461 68 137 30 268 392 287 40 145 21 273 743 31 249 36 311 437 135 341 58 145 363 41 22 3 52 14 488 5 24 91 81 91 107 62 115 126 95 143 24 182 212 29 62 44 103 346 36 56 17 89 49 61 41 48 33 79 236 56 15 41 112 168 475 117 142 514 143 189 57 292 160 66 214 213 269 145 149 375 13 291 18 191 254 48 77 278 22 373 11 139 93 199 71 161 96 255 201 128 45 272 242 97 39 213 55 133 340 107 156 27 145 141 71 93 59 269 154 143 2 84 59 195 18 50 24 204 500 42 373 16 72 155 113 108 54 22 181 61 167 44 239 194 43 143 52 379 251 32 127 31 206 537 196 442 78 194 1131 104 674 134 123 288 64 194 141 349 440 141 405 23 490 896 55 73 31 167 235 42 212 25 122 658 17 210 43 176 271 52 262 55 46 245 77 115 120 352 808 106 50 99 109 85 97 42 5 30 100 141 43 22 18 49 237 48 89 31 71 125 44 50 38 75 106 46 75 40 99 228 18 24 15 105 56 56 186 73 83 75 55 67 36 94 192 49 142 99 66 524 58 5 120 185 462 31 117 31 101 254 35 3 57 59 4 12 29 21 52 170 5 129 1 20 23 26 56 80 80 66 52 208 61 125 51 39 95 55 61 29 459 1 68 135 173 111 18 149 51 222 305 147 74 52 148 184 19 169 30 197 229 44 138 78 120 262 93 140 31 74 2 66 3 61 3 125 46 63 35 45 182 40 79 9 84 105 212 257 57 38 272 15 143 38 40 195 57 97 48 127 82 34 153 23 104 302 82 181 35 149 52 42 108 78 24 161 77 135 1 44 59 49 142 29 65 125 32 77 32 129 112 133 223 30 43 391 104 61 26 91 341 154
Manes.17G102500.v6.1 1 0 2 0 0 0 2 0 1 0 0 0 2 0 0 2 2 0 0 0 1 1 0 0 0 0 2 0 0 2 0 3 0 5 0 3 0 0 0 2 1 0 0 0 0 0 0 1 0 1 0 0 0 2 0 1 3 0 2 0 0 0 0 0 0 1 0 0 0 0 0 5 0 0 0 0 4 0 0 0 0 0 1 1 0 0 0 1 6 0 0 0 1 1 0 0 0 1 0 0 3 0 0 0 0 0 0 1 1 0 1 0 2 0 0 0 1 1 0 4 0 0 3 0 2 1 0 4 0 0 3 0 0 0 0 0 2 1 1 3 0 0 2 0 0 0 3 3 1 0 2 0 5 2 2 3 0 1 1 1 0 0 0 0 2 0 0 3 0 0 1 0 3 3 0 1 0 0 0 0 0 0 2 0 1 1 1 1 0 3 0 0 0 0 0 0 0 0 3 1 1 1 6 9 0 4 1 1 3 1 3 5 0 1 2 6 1 2 0 1 0 0 2 0 5 9 0 3 0 2 5 1 1 0 0 0 0 0 0 4 0 1 0 0 2 3 0 0 0 1 1 0 0 1 0 1 0 0 0 0 1 0 1 0 2 1 1 1 9 1 2 0 1 0 2 0 1 0 0 0 0 0 0 0 6 0 0 0 5 2 1 2 0 0 1 1 0 0 3 1 1 0 0 0 1 3 0 0 1 0 8 1 0 3 0 2 8 0 1 0 1 6 0 1 0 0 0 0 1 3 0 8 0 0 1 4 0 0 0 0 2 0 0 0 3 1 2 1 1 11 0 2 0 1 2 1 0 0 3 0 3 10 4 0 1 1 14 3 0 8 0 6 0 1 0 5 5 1 0 5 5 2 9 0 2 10 1 5 1 0 0 0 3 0 0 0 5 8 0 1 12 1 1 0 7 5 3 0 0 2 1 5 1 4 1 1 2 1 2 10 3 1 0 0 0 2 1 7 0 4 10 6 2 0 1 0 1 0 0 0 2 0 0 0 4 5 2 17 0 2 4 7 0 0 5 1 1 4 0 0 0 0 5 0 0 0 2 0 0 1 0 4 0 6 0 1 0 0 6 2 0 1 0 3 0 1 0 2 0 1 0 7 3 2 0 0 3 1 0 1 1 0 1 0 0 0 3 1 2 0 0 1 1 2 1 6 3 3 1 0 2 0 2 2 0 1 5 4 4 3 1 0 2 0 1 1 0 0 0 0 0 3 2 15 1 0 3 2 4 0 0 2 3 2 0 0 1 0 2 1 0 5 6 2 0 0 0 1 1 0 0 2 0 1 0 0 0 2 0 4 0 0 0 0 0 0 0 0 0 1 0 0 0 0 0 0 0 0 0 0 2 0 0 2 0 0 3 1 0 3 0 0 0 0 2 0 2 0 0 0 0 0 0 1 2 3 0 0 0 0 0 0 1 0 0 0 0 0 0 0 0 0 0 1 0 0 0 1 0 0 0 0 1 0 1 0 0 0 1 0 0 3 0 2 0 10 0 1 0 0 0 0 1 2 0 7 0 0 1 0 0 0 1 3 1 0 0 0 0 0 0 0 0 0 2 0 0 0 0 0 2 2 1 4 1 0 3 0 3 1 0 0 6 1 3 2 3 0 0 4 1 0 2 16 0 13 6 0 0 1 1 1 0 0 0 0 0 2 0 0 0 0 0 0 2 0 0 1 2 0 0 2 3 3 0 8 0 0
Manes.17G102600.v6.1 32 1 9 0 2 27 3 10 0 0 21 3 8 0 0 24 1 0 0 0 9 0 4 0 0 7 4 2 0 7 17 0 4 0 0 41 2 2 7 0 16 6 10 0 2 30 5 3 0 1 41 0 11 0 0 14 8 3 3 0 14 0 2 0 3 28 2 5 1 2 13 9 9 0 0 22 2 7 0 0 17 1 4 0 2 31 4 5 1 0 38 0 4 6 0 0 36 1 9 2 0 24 3 12 0 0 16 2 7 0 2 17 0 2 0 0 34 7 6 3 5 11 0 3 1 2 8 2 2 0 2 26 4 5 0 0 27 2 6 0 1 76 1 7 0 0 20 3 19 0 1 37 2 9 0 0 21 1 14 1 0 53 1 8 0 0 9 1 0 0 0 20 5 10 6 0 17 0 4 0 1 25 2 7 0 2 107 2 4 0 0 14 42 1 18 2 0 48 6 22 2 0 51 1 2 2 0 51 6 16 0 0 14 2 8 4 8 75 0 19 1 7 29 1 36 1 0 19 1 13 9 0 69 4 8 1 0 21 5 7 0 2 77 6 19 1 0 21 4 4 0 0 24 4 8 1 0 10 0 8 0 2 17 9 6 0 2 32 4 7 5 0 5 1 5 2 1 0 9 4 12 0 0 38 5 16 0 3 20 1 8 0 0 5 3 9 1 2 17 0 6 0 1 15 3 5 0 0 11 0 2 0 1 13 1 6 5 1 10 7 4 0 2 16 5 7 0 1 23 4 7 0 0 14 6 10 0 9 15 4 7 2 1 31 3 8 2 5 12 7 6 1 5 52 3 4 0 0 4 1 2 0 1 117 5 19 4 3 29 0 13 2 0 4 42 0 13 0 0 31 0 20 6 0 73 6 11 1 5 21 14 0 0 0 27 0 15 1 2 30 3 8 0 0 59 0 7 0 0 57 2 8 0 2 53 1 10 0 3 12 0 11 0 12 30 4 15 6 1 10 0 8 0 5 31 0 17 0 0 35 1 0 4 0 50 0 4 0 0 21 6 17 1 0 64 0 11 1 1 35 0 4 1 0 55 6 8 0 8 6 23 0 14 0 0 32 0 3 4 2 15 4 5 0 0 8 0 7 0 1 18 0 6 0 0 31 7 11 0 1 4 0 4 0 0 37 3 2 1 0 21 1 9 2 1 24 6 17 0 0 39 2 10 0 2 29 2 11 2 0 22 3 9 0 1 53 3 4 0 1 15 10 23 4 0 26 0 9 0 0 12 2 16 0 2 27 6 6 0 2 32 6 38 1 0 3 29 3 9 3 1 18 0 3 0 0 32 0 10 0 0 18 4 8 2 1 13 1 7 2 2 17 6 3 0 0 23 0 5 0 18 30 1 13 1 2 16 3 8 0 0 24 9 13 0 3 14 0 15 1 6 19 1 7 2 2 1 0 2 0 0 12 4 6 0 4 11 0 4 1 0 27 1 2 0 2 26 2 6 0 0 19 2 3 0 1 3 0 2 0 0 1 15 1 2 0 0 47 1 25 0 8 8 3 3 0 3 15 2 8 0 2 35 2 5 4 0 41 1 10 0 0 16 0 6 0 0 32 1 5 0 0 15 4 7 0 1 18 1 2 0 0 58 0 7 0 3 18 2 7 0 3 26 8 5 0 0 17 0 10 0 5 27 0 0 0 9 29 4 7 0 4 36 2 11 0 1 54 0 5 0 0 54 3 13 0 0 1
Manes.17G102700.v6.1 19 6 37 120 42 127 53 95 34 44 40 10 70 26 13 172 167 21 23 10 187 185 108 227 35 24 129 276 58 78 11 306 144 146 44 94 135 66 6 130 140 344 111 77 48 139 169 149 10 71 97 322 51 145 45 122 297 142 117 22 4 63 10 3 15 2 30 139 243 71 122 485 5 3 8 153 229 192 81 6 62 118 20 115 4 3 2 17 107 70 5 177 197 171 2 20 23 295 188 315 117 174 187 107 1 69 189 320 223 11 130 78 336 5 1 26 249 279 263 40 257 154 236 1 197 144 14 61 1 102 146 75 92 64 35 30 126 220 258 106 124 562 339 577 5 1 150 325 272 5 67 130 220 216 119 389 241 274 197 92 51 258 275 132 61 201 50 236 3 12 63 72 105 177 15 30 62 230 188 0 1 169 185 125 138 67 50 119 24 108 0 119 88 347 263 295 132 251 458 74 235 194 425 488 150 88 146 359 263 618 152 203 765 550 506 658 190 276 30 246 276 78 224 278 651 238 15 468 10 249 293 260 123 187 129 80 96 470 315 556 179 120 296 196 454 132 81 191 264 262 263 216 218 454 330 508 13 193 302 173 196 88 269 355 187 170 95 235 633 602 199 86 322 555 471 191 100 4 91 495 307 158 170 351 435 422 177 159 1170 336 127 234 195 435 378 643 41 300 614 429 586 227 52 373 432 449 295 310 189 474 536 95 313 633 290 267 205 134 540 362 446 162 487 477 709 531 142 246 462 302 1051 285 7 397 841 310 431 242 108 310 381 11 287 336 289 281 115 371 607 463 125 181 99 250 335 618 146 174 393 577 553 377 287 160 230 425 220 186 360 280 436 203 203 123 231 840 499 280 373 940 355 277 1208 106 1004 1320 303 182 348 535 630 9 573 28 701 32 531 810 101 709 673 1437 126 323 532 343 613 155 285 682 282 666 325 390 556 847 895 166 770 605 936 1408 71 578 503 594 351 388 218 628 682 1435 252 481 256 260 534 172 147 496 467 534 125 195 609 794 130 138 43 432 471 760 80 610 665 539 947 204 210 366 264 518 222 122 782 356 473 168 411 241 229 395 357 328 186 338 412 3 369 305 374 694 14 186 29 237 6 498 84 114 434 711 204 183 75 362 384 324 299 66 459 271 457 250 218 270 61 274 119 19 366 335 261 131 186 367 306 714 76 164 467 307 490 98 278 780 435 615 65 179 195 239 391 129 133 284 390 257 122 141 333 686 220 165 240 143 474 222 156 115 32 459 331 181 0 14 169 114 107 71 206 302 446 143 37 134 160 377 276 172 7 108 3 344 21 184 157 4 6 125 42 347 235 16 64 303 13 36 382 131 9 41 67 167 29 98 20 381 174 86 305 129 546 323 16 4 254 194 105 121 74 115 280 165 71 160 207 1 64 87 88 133 420 379 161 161 2 7 18 33 8 209 390 128 153 69 15 265 12 440 177 65 436 45 119 15 34 484 56 41 4 149 194 250 258 21 48 2 17 54 8 323 193 192 862 381 61 589 6 319 40 104 16 25 190 236 309 386 814 711 25 248 328 513 365 97 6 509 3 758 10 229 274 464 481 243 112 393 293 5 129 610 201 285 208 65 319 449 705 947 212 242 755 311 831 149 81 33 521 579 59 52 114 807 16 166 560 860 1035 1761 3 638 366 371 9 139 31 140 264 260 147 109 582 506 379 2 0 247 284 239 8 24 353 534 78 128 79 101
Manes.17G102800.v6.1 297 45 387 291 301 456 218 406 167 125 735 535 446 106 354 403 300 74 103 54 422 283 372 472 165 253 247 865 114 191 196 214 264 263 160 351 237 305 108 306 358 481 225 123 158 314 369 483 240 167 574 415 278 412 93 383 267 397 160 176 186 302 268 7 184 352 259 350 260 188 263 396 292 17 25 412 333 664 222 212 358 204 399 244 84 148 391 497 422 431 287 289 351 227 4 157 492 307 373 331 214 417 344 255 7 234 269 433 692 129 205 229 454 166 5 47 494 263 251 70 257 328 296 169 354 216 87 164 64 164 158 198 308 369 67 109 390 222 474 193 270 1056 428 539 232 148 239 239 201 11 125 244 277 200 206 304 279 389 420 159 111 569 290 299 238 258 245 281 3 123 125 433 240 444 206 197 306 213 406 1 244 525 562 499 423 276 319 444 226 435 214 302 506 371 585 453 261 687 408 786 391 372 537 478 188 376 390 754 600 753 302 330 1009 711 863 563 425 744 91 727 448 232 781 560 814 331 14 274 19 633 418 481 1260 314 564 315 414 559 272 478 279 326 459 434 595 305 274 288 420 415 368 144 207 237 703 585 8 419 441 423 386 254 656 498 684 464 540 377 466 555 415 195 606 555 659 436 440 3 102 421 467 243 263 989 280 912 264 253 739 348 214 367 292 959 402 671 107 338 484 364 562 216 121 781 512 511 525 395 592 568 670 484 626 573 225 418 298 271 525 383 403 224 414 700 438 427 187 279 406 205 757 379 4 456 541 504 434 321 143 381 398 17 304 397 313 499 293 419 826 390 324 412 255 727 469 847 374 442 724 449 555 428 248 466 577 628 307 289 491 333 536 305 250 256 260 787 936 571 496 761 382 898 918 280 1054 1264 486 358 348 455 239 8 535 77 707 27 976 677 250 369 473 534 180 229 455 242 285 250 269 553 316 404 412 372 371 408 407 178 330 335 495 728 174 440 743 419 313 315 248 750 472 750 442 628 618 326 676 267 264 423 410 265 237 315 562 514 235 218 52 883 395 373 165 246 630 449 591 581 402 541 238 369 394 209 1127 260 431 258 254 923 343 289 766 399 302 409 322 178 344 231 513 610 568 278 298 374 3 922 143 326 504 466 341 374 348 277 400 371 397 140 341 429 731 372 436 380 203 508 247 196 478 463 310 317 232 513 653 655 294 311 998 414 978 245 457 601 382 739 156 195 352 438 1255 459 318 514 465 329 246 255 351 419 221 339 487 602 661 637 353 357 94 708 580 317 77 611 800 628 193 273 468 454 1659 437 260 370 282 388 575 174 177 369 10 427 149 151 323 141 269 164 148 471 237 389 218 242 249 174 619 248 90 261 384 417 120 202 283 281 548 183 477 186 500 501 226 111 322 340 387 252 162 294 289 590 252 201 475 2 743 268 196 263 349 497 246 157 162 10 362 164 13 232 266 413 178 267 51 213 22 233 106 345 285 437 268 179 239 491 468 107 120 223 200 337 244 84 555 8 390 261 127 507 226 342 704 459 219 302 174 509 296 148 240 379 262 179 285 362 327 643 206 294 666 366 485 207 8 321 7 461 8 143 229 292 282 243 226 362 268 128 303 425 518 272 387 91 179 296 375 413 297 312 491 173 525 336 275 202 271 342 260 253 201 230 391 173 357 347 239 409 89 301 461 585 8 220 217 249 147 451 143 361 371 338 623 76 222 428 606 531 39 196 441 348 432 419 156 290
Manes.17G102900.v6.1 0 0 0 0 0 0 0 2 0 0 0 0 1 0 0 0 0 0 0 0 0 0 4 0 0 0 0 1 1 0 1 0 1 0 0 0 0 1 0 0 0 0 0 0 0 0 0 13 0 0 0 0 0 0 0 0 0 5 0 0 0 0 0 0 0 0 0 2 0 0 0 0 3 1 0 0 0 15 0 0 0 0 0 0 1 0 0 2 0 0 0 0 0 0 0 0 0 0 0 0 0 0 0 0 0 0 0 0 6 0 0 0 0 0 0 4 0 0 1 0 0 0 0 1 0 0 0 0 0 0 0 0 0 1 0 0 0 0 12 0 0 0 0 0 0 0 0 0 0 0 0 0 0 0 0 0 0 0 12 0 0 0 0 0 0 0 0 0 0 0 0 0 0 0 0 0 0 0 6 0 0 0 0 8 0 0 0 0 0 0 0 0 0 0 1 0 0 0 0 0 0 0 0 0 0 1 0 0 0 1 0 0 0 2 34 0 0 1 0 76 0 0 0 0 1 0 0 0 0 0 0 0 0 0 13 0 0 0 1 4 0 0 0 0 76 0 0 0 0 0 0 0 0 0 7 0 0 0 0 1 0 0 0 0 2 0 0 0 0 21 0 0 0 0 2 0 1 0 0 0 5 0 0 0 1 61 0 0 0 0 38 3 1 0 0 117 0 0 0 0 102 0 0 0 0 0 0 0 0 3 4 0 0 0 0 31 0 0 0 0 5 0 0 0 0 5 0 0 0 0 26 3 0 0 0 21 0 0 1 0 13 1 0 1 0 24 0 0 0 0 10 2 0 0 0 21 0 0 0 0 6 2 0 1 0 42 2 0 0 0 53 0 1 0 0 0 18 0 0 0 0 0 0 0 0 0 61 1 0 0 0 0 0 1 0 1 7 0 0 0 0 93 0 0 0 0 67 0 0 0 0 0 0 0 0 0 60 0 0 0 0 62 0 0 0 0 0 0 0 0 0 187 0 0 0 0 7 0 0 0 0 0 0 0 0 0 0 1 10 0 0 1 0 0 0 0 37 0 0 0 0 87 0 2 0 0 1 0 0 7 0 0 28 0 0 0 0 0 1 0 0 0 3 0 0 0 0 50 0 0 0 2 0 0 0 0 0 0 0 0 0 0 20 0 0 0 0 5 0 0 0 0 0 0 0 0 0 8 0 0 0 0 0 1 0 0 0 30 0 0 0 0 65 0 0 1 0 0 0 2 0 0 0 1 0 0 0 3 1 0 0 0 16 0 0 0 0 15 1 0 0 0 72 0 0 1 0 1 13 0 0 0 0 15 0 0 0 0 0 0 0 0 0 1 0 0 0 0 9 0 0 0 0 2 0 0 0 0 4 0 0 0 0 1 0 0 0 0 3 0 0 0 0 8 0 0 0 0 4 0 0 0 0 1 0 0 0 0 1 0 0 0 1 0 0 0 0 0 0 0 0 0 0 3 0 0 0 0 5 0 0 0 0 0 0 0 0 0 1 0 0 0 0 0 2 0 0 0 0 6 0 0 0 0 0 0 0 0 0 35 0 0 0 0 6 0 0 0 0 12 0 0 0 0 24 0 0 0 1 1 0 0 0 0 1 0 0 0 0 0 0 0 0 0 0 0 0 0 0 22 0 0 0 0 0 0 0 0 0 77 0 0 0 0 0 0 0 0 0 11 0 0 0 0 1 0 0 0 0 2 0 0 0 0 0 0 0 0
Manes.17G103000.v6.1 8 3 166 21 2 14 7 67 8 3 18 1 53 0 7 20 48 1 5 2 9 19 202 12 3 6 20 12 2 25 4 18 193 16 12 12 34 11 2 50 14 53 166 5 10 8 17 33 2 1 5 50 122 24 1 11 78 128 8 7 1 13 20 0 1 0 4 70 25 47 9 78 2 0 5 8 20 90 2 3 7 29 8 9 0 5 1 5 7 5 1 31 165 46 1 7 40 81 1131 150 12 230 51 332 1 50 192 35 12 2 20 32 21 12 1 5 36 66 177 39 217 103 62 4 63 37 13 21 0 4 49 4 37 51 5 4 7 49 73 25 28 66 48 931 0 2 17 43 649 2 12 44 28 661 46 53 81 26 146 52 5 15 38 583 14 21 3 55 1 3 11 13 18 454 12 19 3 61 172 1 5 30 13 136 34 21 4 11 52 19 1 604 11 66 1487 17 13 6 152 96 30 43 26 80 240 30 13 15 72 1392 21 26 23 94 126 217 143 22 12 129 17 68 2 73 438 27 7 7 1 393 91 111 19 75 109 35 24 97 55 389 14 79 305 123 59 39 22 48 101 148 31 73 64 58 155 63 3 27 55 137 31 78 11 126 110 49 122 58 109 207 27 59 93 79 105 56 56 1 16 108 277 25 7 26 167 39 31 19 78 112 194 52 36 12 68 427 32 74 62 77 184 41 12 21 90 353 122 78 19 73 201 21 131 18 70 360 66 16 16 71 289 21 118 49 51 247 9 33 83 52 51 41 1 28 68 289 56 27 12 84 167 1 75 25 65 579 36 126 31 121 132 32 23 12 41 403 45 54 435 128 337 61 16 33 89 174 37 73 25 47 178 28 71 27 44 11 296 23 49 95 29 188 52 16 38 28 32 21 146 50 75 0 33 15 11 5 394 138 67 30 49 173 15 6 2 18 71 20 6 56 16 583 3 17 13 64 130 16 86 37 36 374 10 75 64 73 152 102 40 32 62 438 45 26 35 87 206 11 12 16 94 68 53 33 27 70 247 29 14 15 45 1131 4 50 65 33 161 43 31 37 56 159 108 9 41 92 320 20 147 122 29 34 254 39 13 29 84 3 94 34 41 80 7 8 14 14 0 66 35 10 621 119 452 39 11 130 23 775 62 6 14 6 39 29 18 21 10 113 15 3 179 38 620 9 59 22 59 208 6 9 65 33 299 22 145 14 16 192 16 7 89 95 64 20 98 24 243 1199 4 14 27 97 536 35 29 100 115 213 42 6 17 84 650 31 0 2 52 132 4 15 93 77 954 37 14 31 13 38 93 17 6 21 3 241 6 13 22 7 3 12 4 39 36 4 12 83 2 6 201 21 7 5 17 48 4 7 8 47 87 4 15 11 24 143 3 4 7 43 60 8 9 20 30 78 7 25 40 1 7 22 11 170 100 41 26 11 0 2 1 3 2 186 50 65 15 12 4 45 3 112 20 36 37 15 9 0 3 20 25 3 1 38 14 74 22 3 0 1 2 18 1 13 127 22 197 28 6 22 3 191 10 49 9 5 314 9 30 91 104 69 5 48 9 34 405 14 0 1 1 158 2 21 6 19 233 25 13 9 23 4 24 35 12 34 142 16 28 4 22 444 24 10 59 23 106 53 17 3 29 348 6 31 14 16 1 7 49 257 47 86 0 144 26 32 2 28 14 21 10 25 3 40 90 30 119 2 1 40 12 134 0 1 17 72 22 36 3 23
Manes.17G103100.v6.1 0 0 0 0 0 0 0 0 0 0 0 0 0 0 0 0 0 0 0 0 0 0 0 0 0 0 0 0 0 0 0 1 0 0 0 0 0 0 0 0 0 0 0 0 0 0 0 0 0 0 0 0 0 0 0 0 0 1 0 0 0 0 0 0 0 0 0 0 0 0 0 1 0 0 0 0 0 0 0 0 0 0 0 0 0 0 0 0 0 0 1 0 0 0 0 0 0 0 0 0 0 0 0 0 0 0 1 1 1 0 0 0 0 0 0 0 0 0 0 0 0 0 0 0 0 0 0 0 0 0 0 0 0 0 0 0 0 1 0 0 0 0 0 0 0 0 1 0 0 0 0 0 0 0 0 0 0 0 0 0 0 0 0 1 0 0 0 0 0 0 0 0 0 2 0 0 0 0 0 0 0 0 0 0 0 0 0 0 0 0 0 0 0 0 1 0 0 0 0 1 0 0 0 1 0 0 0 0 0 1 0 0 0 0 0 1 0 0 0 0 0 0 0 0 0 0 0 0 0 0 0 1 0 0 0 0 0 0 0 1 0 0 0 0 0 0 0 0 0 0 0 0 0 0 0 0 0 0 0 0 0 0 0 0 0 0 0 0 0 0 0 0 0 0 1 0 0 0 0 0 2 0 0 0 0 0 0 0 2 0 1 0 0 0 0 1 0 0 0 1 1 0 0 0 0 0 0 0 0 0 0 0 0 0 0 0 0 0 0 0 0 0 0 2 1 1 0 0 0 0 0 0 0 0 0 0 0 0 0 0 0 0 0 0 0 0 0 1 0 0 0 0 0 0 0 1 0 0 0 0 2 0 0 0 1 0 0 0 0 0 0 0 0 0 0 1 3 0 0 0 0 0 0 0 4 0 0 0 1 0 2 0 1 0 0 0 2 2 0 0 0 3 0 0 0 1 0 0 0 0 0 0 0 0 0 1 0 0 0 0 0 1 0 0 0 3 1 0 0 0 0 0 1 0 0 0 0 0 0 1 0 4 0 0 0 0 0 0 0 0 1 3 0 0 0 0 0 0 0 0 0 0 0 0 0 0 0 0 0 0 0 0 0 0 0 0 1 0 0 0 0 1 0 0 0 0 0 1 0 0 1 0 0 0 0 0 0 0 0 0 0 0 0 0 0 0 0 0 0 0 0 0 0 0 0 0 0 0 0 0 0 0 1 0 0 0 0 0 0 0 0 0 0 0 0 0 2 1 0 0 0 1 0 0 0 0 0 0 0 0 0 1 3 0 0 0 0 0 0 0 0 0 1 0 0 0 0 0 0 0 0 0 0 2 0 0 0 0 0 0 0 0 0 0 0 0 0 0 0 0 0 0 0 0 0 1 0 0 1 0 0 0 0 0 0 0 0 0 0 0 0 0 0 0 0 0 0 0 0 0 0 0 1 0 0 0 0 0 0 1 0 0 0 0 0 0 0 0 0 0 0 0 0 0 0 1 0 0 0 2 0 0 0 0 0 0 0 0 0 0 0 0 0 0 0 0 0 0 0 0 0 0 0 0 0 0 0 0 0 0 0 0 0 0 0 0 0 0 0 0 0 0 0 0 0 0 1 0 0 0 0 0 0 0 0 0 0 0 0 2 0 0 0 0 0 0 0 0 0 0 0 0 0 0 0 0 4 0 0 0 0 0 0 0 0 0 0 0 0 0 0 0 0 1 1 0 0 0 0 0 0 0 0 0 0 0 1 0
Manes.17G103200.v6.1 2 0 16 0 0 5 0 19 1 0 19 0 11 0 0 5 0 0 0 0 2 0 16 0 0 6 0 1 0 2 8 0 11 0 0 7 1 4 4 0 3 0 10 0 0 2 0 3 0 0 0 0 9 0 0 1 0 13 0 0 3 0 21 0 0 2 0 2 0 0 3 0 15 0 0 4 1 8 0 0 2 0 5 0 0 20 0 14 0 0 3 0 0 2 0 0 58 0 44 0 0 21 1 26 0 0 23 1 7 0 0 9 0 5 0 2 10 0 13 1 0 25 2 6 2 0 5 0 3 0 0 0 1 15 0 0 0 0 3 0 0 2 1 11 0 0 0 0 10 0 0 2 0 9 0 0 29 1 11 1 0 3 0 16 0 1 0 0 0 2 0 10 0 22 0 0 2 0 26 0 0 26 0 36 0 0 3 0 14 0 0 21 0 0 46 0 0 0 0 9 0 0 0 1 6 0 0 0 0 18 0 0 2 0 2 1 0 1 2 12 1 0 0 1 36 0 0 0 0 15 0 0 0 0 17 0 1 9 1 18 0 0 32 0 10 0 0 20 1 13 0 0 14 0 16 0 0 2 0 12 0 0 3 2 9 0 0 0 0 4 0 0 12 0 23 0 0 0 3 0 19 0 0 0 0 11 2 0 0 0 6 0 0 0 0 29 0 0 8 0 12 1 0 1 0 3 0 0 4 4 22 1 0 0 0 24 0 0 0 0 9 0 1 2 3 31 0 1 10 0 7 1 0 0 2 30 0 0 3 0 7 0 0 0 1 21 0 0 1 0 7 0 0 0 0 5 0 0 24 0 15 3 1 0 0 7 0 0 0 0 6 0 1 1 8 0 58 0 0 14 0 24 0 0 0 0 6 0 0 7 0 0 0 0 0 0 24 0 0 0 0 1 0 0 0 0 0 0 0 5 0 31 0 0 2 0 7 0 0 1 0 20 0 3 27 0 18 0 1 0 0 15 0 0 1 1 22 0 0 1 0 0 0 0 0 0 9 0 0 1 0 21 0 0 7 0 12 0 0 0 5 1 1 0 0 2 20 0 0 47 4 0 7 0 0 3 0 0 0 0 2 0 5 0 0 0 0 7 0 0 13 3 21 0 0 1 0 21 0 1 0 0 2 0 0 3 1 6 0 0 10 0 15 0 0 0 2 17 0 0 26 1 22 0 0 0 0 3 0 0 2 1 4 0 0 4 2 5 0 0 8 0 15 3 0 21 0 17 0 0 17 0 40 0 0 3 4 34 0 1 4 2 65 0 0 2 1 0 9 0 0 4 0 15 0 0 11 0 10 0 0 3 0 14 0 0 0 2 11 0 1 1 0 7 1 0 3 0 18 0 0 1 0 28 0 0 0 0 16 0 0 3 0 34 0 0 16 0 3 0 2 28 0 1 0 0 0 0 0 0 0 4 0 5 1 0 0 0 0 0 0 6 0 13 0 0 14 0 3 0 0 3 0 5 2 1 0 0 4 0 0 0 6 0 20 0 0 1 0 40 0 0 1 0 20 0 0 38 0 9 0 0 0 0 25 1 0 0 0 2 1 0 7 0 12 0 0 9 1 8 0 0 2 0 23 0 0 0 0 20 0 0 10 0 12 0 0 4 0 21 0 0 0 0 3 0 0 5 0 2 0 0 13 1 0 0 0 2 0 4 0 0 2 0 12 1 0 0 0 25 0 1 0 2 23 0 0 0
Manes.17G103300.v6.1 24 1 88 35 107 20 17 28 28 13 62 59 27 3 47 18 30 8 15 8 19 29 39 38 32 21 24 7 10 48 30 47 39 15 30 30 29 26 13 62 22 40 28 10 28 23 25 25 20 16 54 47 55 35 10 24 26 50 12 22 7 26 26 1 18 30 25 34 24 45 23 59 23 0 0 25 63 40 19 45 29 28 18 14 17 16 20 51 32 65 13 21 44 39 0 17 78 77 120 64 37 63 36 51 1 42 74 67 27 24 37 31 65 15 2 3 51 27 20 8 19 51 32 25 43 34 27 19 12 25 38 10 50 68 24 32 39 68 58 35 65 113 51 109 66 26 45 83 131 6 47 44 44 91 15 68 83 62 51 40 29 58 55 76 26 22 30 43 0 24 28 48 26 149 51 61 29 28 44 0 40 75 28 44 44 43 49 58 74 78 48 86 35 37 108 85 51 38 34 155 30 61 30 51 46 39 44 27 36 180 30 51 50 78 38 83 57 40 12 91 64 67 38 53 70 28 0 18 1 98 44 120 37 18 75 33 50 129 34 68 20 86 284 92 112 53 83 55 112 80 32 67 72 68 94 75 0 46 59 91 36 73 59 56 124 37 129 72 46 59 60 64 75 70 64 54 114 3 17 70 106 65 59 106 47 148 65 68 66 54 43 48 20 52 58 100 1 96 51 51 120 48 49 97 54 42 39 75 40 28 56 120 101 74 37 65 48 34 46 38 31 22 33 58 88 61 33 157 90 23 36 44 0 37 115 66 37 56 32 70 52 2 39 35 31 79 42 62 52 39 38 38 23 25 35 55 29 62 88 39 52 52 14 21 87 86 37 45 38 36 68 27 26 28 15 159 84 69 61 42 55 129 123 75 80 151 35 50 66 100 59 3 104 9 59 3 113 82 57 54 86 74 23 26 39 51 35 37 43 35 30 93 52 89 45 60 68 24 71 28 167 64 9 101 72 75 54 67 51 50 69 140 91 90 76 60 108 58 52 61 47 17 48 40 60 63 48 24 1 105 88 141 26 71 58 46 60 75 33 73 44 40 103 59 73 27 95 52 44 137 43 38 92 53 60 61 58 3 75 19 53 52 39 40 36 19 0 47 18 89 60 46 57 72 69 60 76 93 39 23 16 52 62 32 106 37 30 55 65 84 100 69 56 34 51 22 40 82 34 50 37 43 97 40 67 40 70 70 50 43 31 32 66 66 53 35 48 101 64 16 33 81 52 41 55 96 31 91 41 34 11 81 85 62 16 35 119 66 32 30 32 52 257 63 43 49 37 37 53 20 62 35 2 37 60 19 44 18 29 11 16 37 37 45 31 38 21 26 41 30 7 32 63 43 11 10 44 15 37 27 43 20 27 74 22 16 19 27 58 14 21 22 52 30 17 28 29 0 44 40 32 71 29 35 29 24 4 1 21 21 0 43 29 61 10 37 4 36 4 25 62 22 26 60 53 49 28 38 40 15 8 38 62 65 84 39 70 0 40 87 13 37 21 52 72 67 17 32 43 57 18 50 29 49 81 42 61 69 47 70 24 28 40 32 92 16 0 39 0 26 1 28 30 39 36 58 37 19 40 19 44 89 37 26 64 21 50 12 33 99 34 41 63 25 56 49 17 32 32 42 36 55 24 32 20 39 43 51 20 13 16 15 58 67 1 30 38 72 35 65 37 98 31 31 72 29 35 58 92 52 29 33 37 44 43 33 23 31
Manes.17G103400.v6.1 1 2 4 6 10 1 6 0 1 3 0 9 0 0 3 0 7 0 3 4 0 10 0 3 17 1 18 0 0 2 3 2 1 4 14 0 37 0 1 9 0 12 0 0 4 0 8 0 4 9 0 6 2 9 1 0 3 0 29 10 0 4 0 0 12 1 0 0 5 7 1 13 2 0 4 0 5 0 6 11 2 5 1 17 24 0 12 2 9 11 1 6 2 0 0 1 0 4 4 6 23 2 0 3 0 12 0 7 2 8 14 0 4 0 0 0 0 5 2 3 34 1 2 0 7 9 0 7 0 7 1 1 5 0 0 5 0 11 1 13 86 1 5 3 14 4 0 9 3 0 3 1 4 0 5 4 3 3 5 10 29 2 1 4 3 9 0 6 0 11 12 0 2 4 3 3 1 7 0 0 3 0 11 1 16 8 3 15 5 1 15 2 0 18 7 29 8 1 6 0 13 6 0 14 0 7 10 0 36 4 8 4 2 30 0 17 11 0 6 4 17 23 2 58 2 2 0 0 0 6 17 36 1 8 0 7 10 1 1 1 3 9 2 4 0 8 37 1 2 1 6 11 2 6 3 8 0 0 4 2 4 21 1 3 0 2 13 1 4 4 3 30 1 1 1 4 7 0 0 2 3 46 17 2 23 2 4 13 0 0 1 9 9 0 1 3 3 30 1 3 1 2 17 2 3 1 0 41 1 8 2 32 55 0 10 1 10 23 0 0 1 4 19 3 4 3 5 17 0 0 0 7 0 0 8 4 19 11 0 10 0 0 21 4 22 1 12 49 1 3 0 11 11 1 20 0 0 7 2 4 1 3 7 0 40 3 6 24 1 30 0 17 5 11 0 25 1 2 28 0 2 0 7 17 1 4 0 9 12 2 2 0 9 0 0 0 1 37 19 0 7 2 5 5 3 15 1 4 17 0 7 0 2 16 1 17 0 0 33 0 22 5 0 15 0 5 2 1 4 0 0 0 2 27 0 1 1 5 4 0 6 1 4 16 0 16 0 2 0 1 4 5 24 15 1 7 0 13 20 1 5 0 29 14 1 3 0 25 32 2 1 7 0 20 3 2 8 0 5 15 0 14 2 17 26 0 0 0 0 12 0 16 1 8 5 1 16 0 2 8 1 30 6 5 12 3 16 2 6 19 1 22 1 17 17 0 7 1 2 9 2 8 4 4 24 1 18 2 5 14 0 9 2 9 27 0 4 1 5 8 2 6 5 10 8 0 6 0 0 18 0 7 0 3 4 0 7 0 1 11 1 5 1 7 9 5 0 13 3 5 34 1 0 1 6 6 0 4 0 5 2 1 7 1 3 10 0 6 1 7 3 0 2 0 3 4 3 0 0 2 0 1 1 4 3 7 0 5 2 2 2 1 10 3 10 23 0 0 0 3 13 1 2 2 1 13 1 0 1 4 1 1 3 0 0 12 0 1 0 4 9 4 3 1 3 16 0 4 1 1 3 0 6 1 1 12 0 0 0 11 1 5 0 10 0 27 21 0 0 1 7 31 0 12 3 18 41 0 0 1 28 15 2 13 0 0 0 2 0 0 0 27 0 5 2 12 12 0 4 0 5 6 2 3 0 2 6 0 5 4 6 3 0 8 2 14 14 2 7 1 5 34 0 5 3 0 25 0 0 1 1 0 2 8 0 7 9 0 0 2 7 57 0 0 0 2 7 0 7 0 1 15 0 8 0 7 5 7
Manes.17G103500.v6.1 0 0 0 0 0 0 0 2 0 0 4 0 2 0 0 0 0 0 0 0 0 0 0 0 0 2 0 1 0 0 2 0 0 0 0 0 0 1 0 0 0 0 0 0 0 0 0 2 0 0 0 0 0 0 0 1 0 0 0 0 0 0 0 0 0 0 0 2 0 0 0 0 0 0 0 0 0 15 0 0 1 0 1 0 0 0 0 6 0 0 0 0 0 0 0 0 0 0 0 1 0 0 0 0 0 0 0 0 2 0 0 0 0 0 0 0 0 0 0 0 0 0 0 1 0 0 0 0 0 0 0 0 0 0 0 0 0 0 3 0 0 0 0 0 1 0 0 0 0 0 0 0 0 0 0 0 0 0 0 1 0 0 0 0 0 0 0 0 0 0 0 0 0 0 0 0 0 0 3 0 0 0 0 1 0 0 0 0 0 1 0 0 0 0 1 0 0 0 0 1 0 0 0 0 0 0 0 1 0 0 0 0 0 0 9 0 0 0 0 6 0 0 1 1 0 0 0 0 0 2 0 0 0 0 4 0 0 1 0 3 0 0 5 0 4 1 0 0 0 0 0 0 2 0 2 1 0 0 0 0 0 0 0 2 0 1 0 0 0 7 0 0 0 0 1 0 0 0 0 1 2 0 0 0 0 13 0 0 0 0 1 0 0 0 0 2 0 0 0 0 9 0 0 0 0 0 0 0 1 0 0 0 0 0 0 1 0 0 0 0 2 0 0 0 0 0 0 0 0 0 2 0 0 0 0 0 0 0 1 1 3 0 0 0 0 2 0 0 0 0 1 0 0 0 0 3 0 0 0 0 0 0 0 0 0 1 0 0 0 0 4 0 0 0 0 0 0 0 0 1 0 2 0 0 3 2 5 0 0 0 0 0 0 0 0 0 0 0 0 2 0 13 0 0 0 0 7 0 0 0 0 0 0 0 0 0 5 0 0 2 0 17 0 0 0 0 0 1 0 0 0 1 0 0 0 0 0 0 0 0 0 0 0 1 0 0 0 3 0 0 0 2 0 0 0 0 1 0 0 0 0 10 0 0 0 0 0 0 0 8 0 0 28 3 0 0 0 0 0 0 0 0 1 0 0 0 0 2 0 0 0 3 0 0 0 10 1 0 0 0 0 0 0 0 0 0 1 0 0 0 0 0 0 1 0 2 0 0 0 0 0 0 3 0 0 2 0 2 0 0 0 0 5 0 0 0 0 0 0 0 0 0 0 0 0 0 0 0 1 0 0 0 0 0 0 0 0 0 0 1 0 0 5 0 0 0 0 0 25 0 0 0 0 2 0 0 1 0 1 2 0 0 0 4 0 0 1 0 22 0 0 1 0 1 0 0 0 0 2 0 0 0 0 3 0 0 0 0 0 0 0 0 0 2 0 0 0 0 0 0 0 2 0 22 0 0 0 0 0 0 0 0 0 0 0 0 0 0 0 0 0 0 0 3 0 0 0 0 6 0 0 0 0 0 0 0 0 0 2 0 1 0 0 0 0 0 0 0 0 0 0 0 0 0 0 0 0 0 0 16 0 0 0 0 0 0 0 0 0 3 0 0 0 0 0 2 0 0 0 1 0 0 0 0 0 0 0 0 0 0 1 0 0 0 0 0 0 0 0 0 0 0 1 0 0 0 0 1 0 4 0 0 0 0 0 0 0 0 0 5 0 0 0 0 1 0 0 0 0 0 2 0 0 0 0 0 0 0
Manes.17G103600.v6.1 5 1 1 125 87 2 7 0 110 23 10 8 1 68 92 2 4 3 72 13 2 8 0 240 27 3 8 10 37 23 4 2 1 73 31 1 6 1 15 17 4 7 7 17 16 0 4 3 57 26 2 8 2 92 25 3 6 8 13 29 1 10 2 0 96 3 7 6 100 49 0 5 2 0 0 7 1 12 32 41 4 10 4 123 40 2 2 5 189 140 1 4 3 69 0 43 1 8 1 22 44 1 0 2 3 29 0 15 7 55 35 1 12 0 3 5 0 9 0 43 27 2 1 1 94 38 0 3 1 78 18 1 11 3 53 97 1 15 6 118 23 1 9 0 101 52 2 33 0 7 233 1 10 1 72 57 2 0 6 29 17 0 9 0 115 59 1 12 1 129 30 4 8 1 87 43 0 11 0 0 76 1 12 3 126 30 2 15 0 125 66 1 1 4 6 60 59 1 3 1 66 56 2 6 0 55 42 4 5 3 62 37 3 5 3 67 8 3 0 17 90 43 6 26 3 141 5 2 0 14 190 76 1 5 1 43 41 2 4 3 35 19 1 11 9 104 50 0 2 5 23 12 0 2 1 55 4 1 2 0 29 18 0 2 1 60 21 0 3 1 112 19 0 6 1 42 29 0 2 8 8 72 102 1 17 6 213 69 4 6 3 139 37 2 4 2 77 51 0 9 0 39 49 1 8 0 111 43 1 8 1 68 79 2 4 1 83 42 1 10 1 66 28 0 6 8 125 53 0 4 5 85 1 0 3 6 73 67 2 35 6 35 65 1 1 0 111 40 3 12 10 38 43 5 4 19 35 88 1 17 1 330 46 1 10 4 219 124 3 6 1 248 222 23 3 22 1 148 23 3 98 2 9 26 4 29 4 107 118 0 5 0 115 1 2 1 1 58 52 5 15 5 105 46 7 18 6 144 47 11 4 3 256 152 0 6 2 328 46 0 24 8 57 39 3 6 0 367 40 3 4 0 88 156 0 3 1 92 24 2 6 7 95 23 3 18 0 103 5 0 17 0 58 29 1 9 0 107 86 0 6 1 77 41 0 1 1 67 58 1 1 14 2 122 83 4 18 2 184 64 2 18 2 155 99 1 0 5 222 52 1 8 0 46 0 17 17 3 47 19 5 2 44 34 21 19 0 8 290 72 4 35 1 143 28 3 9 0 90 28 5 9 1 154 34 8 5 27 85 33 2 4 8 39 39 0 3 1 79 61 0 5 0 86 80 1 4 4 82 50 1 8 2 166 26 3 21 7 131 73 1 3 8 94 64 9 0 17 24 80 63 1 0 2 126 29 4 1 11 32 40 1 4 5 154 14 4 11 1 51 67 2 9 8 85 39 2 1 4 42 13 2 2 4 66 15 4 7 5 142 71 3 13 4 35 38 3 0 15 24 42 3 4 9 79 35 58 0 54 123 2 0 5 5 40 31 0 1 1 103 27 14 3 1 53 62 3 11 6 49 30 1 3 7 111 38 1 0 10 91 11 11 2 6 2 89 47 3 3 0 165 86 7 10 0 68 49 9 0 4 53 53 6 2 3 74 0 6 1 20 0 28 2 9 6 93 69 3 10 4 87 43 3 2 2 94 52 0 1 2 41 38 3 10 4 136 20 2 4 0 64 41 0 22 13 194 50 8 5 23 14 51 4 7 1 40 28 0 6 7 72 29 3 4 1 23 42 19 9 3 31 36 1 25 0 130 226 3
Manes.17G103700.v6.1 205 6 114 20 28 134 30 53 20 18 210 39 49 11 36 211 35 12 5 16 148 23 50 29 30 92 21 35 6 25 99 19 47 24 27 294 45 36 26 33 232 54 46 18 25 268 22 49 28 27 356 51 71 38 26 202 21 74 56 23 72 20 60 0 10 350 17 44 26 21 217 33 46 1 3 160 16 79 11 36 142 31 40 28 18 215 18 71 32 19 231 24 62 42 1 24 337 40 119 24 28 247 39 61 3 34 252 42 73 24 28 270 40 27 1 11 500 42 68 13 44 280 32 39 36 18 87 26 11 31 25 175 64 145 12 27 222 42 101 46 69 567 47 139 23 23 369 60 117 4 22 305 37 68 14 52 315 59 98 23 15 386 24 77 15 36 87 36 4 15 25 207 23 121 36 20 147 25 78 0 37 319 58 130 31 31 497 53 33 38 31 93 224 33 154 65 36 209 58 201 51 48 450 82 50 32 63 264 47 180 18 39 269 64 110 49 78 451 6 152 47 47 227 80 174 60 10 216 10 223 92 59 239 22 98 32 66 287 22 136 23 29 1165 45 167 43 42 268 47 84 20 43 375 57 140 45 5 236 36 101 21 46 254 47 147 20 75 328 60 100 31 35 189 51 75 28 56 2 29 41 85 23 28 180 43 122 50 51 225 47 64 32 25 148 32 119 14 48 180 59 147 54 37 105 36 66 50 43 195 35 130 40 87 138 25 118 28 39 154 64 64 16 63 170 69 128 24 34 320 24 81 28 2 160 54 113 50 50 170 48 78 2 95 269 33 88 34 68 267 72 64 34 41 288 65 109 47 29 219 42 109 72 21 747 92 126 48 75 423 60 188 62 55 35 298 98 158 41 97 506 21 139 155 71 381 169 106 57 75 407 49 0 52 9 187 0 141 115 45 186 87 124 34 33 378 75 161 42 71 500 46 139 58 100 288 70 118 43 82 366 75 196 35 76 302 43 155 68 40 118 26 147 29 54 140 26 146 28 53 153 48 39 35 49 238 133 46 27 2 129 70 183 11 57 578 60 129 37 50 201 32 100 41 29 275 20 162 32 71 172 206 40 93 33 49 485 54 32 48 47 253 50 46 45 35 65 4 55 17 20 372 63 106 36 58 390 136 131 69 47 117 35 147 17 39 443 50 113 45 43 356 45 118 33 39 203 47 156 23 25 447 31 108 22 39 292 130 162 31 50 273 44 99 15 45 321 55 111 25 41 266 75 96 27 52 406 32 91 24 43 82 74 85 18 19 219 69 90 14 50 302 49 311 23 35 53 283 41 80 20 45 180 1 76 26 18 237 11 50 14 11 175 38 53 44 39 79 13 60 11 13 141 31 68 15 19 241 5 52 17 171 153 31 81 25 32 165 33 72 20 21 243 42 62 22 43 295 0 98 24 44 218 45 95 19 38 12 7 38 23 0 127 20 57 14 25 33 39 9 27 23 129 16 78 28 26 187 37 67 18 15 91 29 44 14 22 82 0 35 49 22 31 148 39 113 58 44 443 26 86 14 37 140 22 102 32 54 327 60 108 26 49 345 53 76 24 2 262 1 72 3 67 192 31 38 35 25 233 41 36 30 38 147 30 81 22 22 189 34 130 30 19 465 21 99 23 16 134 35 100 23 46 262 81 54 34 27 195 33 71 12 38 303 80 5 42 64 239 40 77 31 76 251 57 101 4 33 375 60 93 10 34 316 27 56 39 26 41
Manes.17G103800.v6.1 0 0 0 1 0 5 1 3 11 3 0 2 0 0 0 5 10 0 0 0 0 4 0 0 3 0 0 0 1 0 1 5 1 1 5 1 3 4 1 6 1 14 1 4 1 1 2 7 0 3 2 13 1 3 2 0 1 1 2 1 2 2 1 0 1 5 0 2 1 1 3 1 2 0 0 0 0 5 0 0 0 1 1 1 0 0 0 3 1 0 1 1 6 2 0 0 2 8 0 1 12 0 1 0 0 0 6 2 2 1 7 1 5 0 0 1 2 0 4 5 1 0 0 2 0 2 4 16 0 7 6 2 5 0 8 12 0 4 4 5 0 9 7 5 1 2 2 1 0 0 8 0 4 0 3 6 1 1 3 3 1 10 3 0 7 12 0 9 0 5 10 5 11 3 0 10 1 4 2 0 0 0 0 8 1 1 3 5 0 2 3 5 5 3 4 6 17 2 2 1 19 20 0 0 0 0 6 5 3 1 8 39 6 8 12 2 1 7 0 11 12 6 3 9 15 14 0 3 0 4 1 3 3 4 3 1 3 2 5 18 1 1 2 3 7 4 7 4 3 2 0 2 1 4 4 1 0 2 3 4 3 5 2 4 6 0 0 1 3 13 1 1 8 3 4 1 2 0 1 2 2 0 11 12 1 3 25 29 5 0 1 0 2 14 5 3 0 11 1 13 8 5 2 3 7 1 0 1 1 3 2 3 0 7 1 7 2 13 3 17 4 3 6 16 17 5 2 3 1 2 11 2 0 7 1 19 12 7 5 1 16 3 8 6 5 1 0 2 8 6 0 6 13 5 14 22 1 11 4 0 1 1 4 21 8 20 7 13 18 11 22 14 72 5 0 4 7 1 6 5 9 2 26 31 4 7 3 0 0 0 10 0 0 0 4 0 2 7 4 2 3 2 2 10 18 10 22 2 43 12 1 0 6 18 4 7 3 4 11 8 4 27 3 8 20 1 15 3 0 12 2 10 2 15 7 8 4 1 11 3 9 13 6 4 6 28 0 2 0 10 12 0 5 4 5 4 11 1 4 1 1 3 2 1 6 0 1 0 1 8 5 15 5 0 29 2 4 2 2 4 4 5 0 5 2 1 0 1 0 0 0 3 3 1 4 15 14 3 19 35 11 7 22 0 8 0 1 3 2 13 10 5 4 19 6 5 3 1 4 10 15 6 1 2 3 10 24 9 9 35 0 4 2 0 1 2 3 0 12 29 1 1 4 7 11 5 9 0 2 3 0 7 1 4 0 0 12 9 2 7 0 6 2 0 7 0 0 4 5 1 2 1 0 2 2 6 1 0 0 3 2 4 1 1 4 0 0 2 4 0 1 0 0 0 0 0 1 1 0 4 2 6 3 1 0 5 1 3 0 0 24 0 0 3 0 0 1 0 2 1 0 0 4 13 1 5 0 0 2 1 0 0 3 0 4 1 1 8 0 1 2 0 2 2 2 0 0 1 2 1 0 5 3 1 0 1 1 1 0 7 1 0 1 6 1 0 2 9 3 1 0 9 0 0 0 8 4 0 0 1 0 0 6 1 2 1 0 9 0 4 0 1 3 0 0 0 0 1 0 0 2 1 14 3 9 2 5 3 8 0 2 8 2 1 10 4 0 1 0 0 0 0 2 1 1 0 0 0 1 4 0 0 2 3 0 0 3 1 2 3 6 1 0 0 0 0 1 0 3 0 1 6 3 0 0 0 2 1
Manes.17G103900.v6.1 0 4 1 0 0 11 2 2 0 1 9 5 0 0 2 14 6 0 0 0 12 2 1 0 1 2 6 1 1 1 1 29 5 2 5 14 21 3 0 3 9 39 3 2 3 9 22 1 1 0 30 17 2 0 0 7 25 0 4 4 1 13 2 0 1 2 6 1 27 6 9 35 0 0 0 20 3 6 0 2 9 10 1 5 0 1 7 2 2 2 1 12 6 5 0 0 6 36 8 11 4 15 18 1 0 1 57 47 1 0 2 16 21 0 0 0 23 29 22 38 32 22 7 0 10 0 4 6 0 0 1 0 11 1 0 0 1 18 4 1 0 28 13 6 0 1 12 26 3 0 5 71 8 13 3 1 50 13 5 15 3 22 39 4 2 0 1 17 0 1 1 12 8 9 1 2 1 20 3 0 5 55 0 2 6 0 10 16 1 1 4 10 5 12 1 5 5 0 93 3 13 0 33 18 1 4 1 0 31 12 4 2 2 26 10 58 8 2 0 13 0 4 0 15 3 2 1 0 0 7 109 0 0 4 0 15 1 72 14 9 8 11 65 35 2 17 4 37 19 11 6 15 72 92 6 40 1 40 15 3 4 4 21 58 4 1 0 73 53 25 15 9 44 51 4 44 1 0 0 99 3 6 2 2 5 4 1 1 7 51 0 1 17 0 19 14 3 8 24 8 16 0 2 3 13 10 1 12 5 0 10 3 2 0 6 13 50 0 0 20 2 5 11 5 39 10 4 9 45 26 3 5 0 7 57 4 1 2 3 3 4 0 8 0 46 2 0 11 4 66 0 3 13 0 5 2 4 9 14 33 17 13 7 5 7 3 2 11 1 7 5 8 25 1 33 2 2 1 0 27 21 11 22 4 12 19 2 0 13 78 21 0 4 0 0 0 1 9 2 22 18 6 7 4 0 19 6 2 0 12 9 2 3 9 15 26 7 0 24 60 17 19 5 16 28 3 3 36 3 0 7 12 25 41 0 23 2 2 6 0 20 15 82 6 4 15 1 1 0 1 36 9 0 12 27 0 4 2 7 2 34 1 25 5 0 51 12 9 12 8 14 0 2 3 9 17 64 1 23 5 39 45 1 0 1 4 0 5 2 3 13 19 8 6 0 11 3 2 7 0 0 0 3 0 10 3 0 0 2 4 50 42 7 3 3 0 3 2 2 0 13 16 4 1 5 2 7 2 0 2 7 22 1 0 4 5 29 5 0 0 62 112 9 6 2 10 38 1 4 1 10 21 1 5 1 13 0 1 0 1 15 19 10 13 7 12 7 3 4 1 1 11 1 3 1 3 37 5 3 1 0 24 30 1 2 11 0 5 4 0 1 3 17 3 1 0 10 14 2 1 14 5 2 11 1 1 15 8 7 1 4 5 8 3 2 4 10 0 0 4 0 3 32 0 1 4 0 0 2 1 0 38 61 2 5 7 0 18 0 24 2 13 13 7 5 6 47 10 7 0 0 8 9 3 1 2 0 0 2 6 8 6 41 14 6 1 5 3 7 11 0 7 3 4 1 2 4 57 33 6 3 12 1 8 2 23 0 0 0 1 1 0 14 25 4 7 1 8 7 1 2 2 1 1 3 3 1 7 21 14 25 1 18 19 7 27 8 1 0 15 7 4 2 13 0 16 0 88 64 7 3 83 15 16 1 19 1 34 8 11 0 2 22 73 10 5 4 11 6 9 0 1 25 23 1 0 13 2
Manes.17G104000.v6.1 0 0 0 0 0 0 0 1 0 0 0 0 1 0 0 0 0 0 0 0 0 0 2 0 0 0 0 2 0 0 0 1 1 0 0 1 0 1 0 0 0 0 0 0 0 1 0 1 0 0 0 0 1 0 0 0 0 2 0 0 0 0 3 0 0 0 0 0 0 0 0 0 0 0 0 2 0 0 0 0 0 0 0 0 0 3 0 0 0 0 0 0 0 0 0 0 0 0 1 0 0 0 0 0 0 0 2 0 0 0 0 0 0 0 0 0 3 0 0 0 0 0 0 0 0 1 0 0 0 0 0 0 0 0 0 0 0 0 0 0 0 2 0 0 0 0 0 0 1 0 0 0 0 0 0 0 1 0 0 0 0 0 0 0 0 0 0 0 0 0 0 2 0 0 0 0 0 0 0 0 0 1 0 1 0 0 0 0 0 0 0 0 0 0 0 0 0 0 0 0 0 0 0 0 0 0 0 0 0 0 0 0 0 0 0 0 0 0 0 1 0 0 0 0 1 0 0 0 0 0 0 0 0 0 0 0 0 0 0 0 0 0 0 0 1 0 0 0 0 0 0 0 0 0 0 0 0 0 0 0 0 0 0 0 0 0 0 2 0 0 0 0 0 0 0 0 0 0 0 0 1 0 0 0 0 0 0 0 0 0 0 0 0 0 0 0 0 0 0 0 0 0 0 0 0 0 0 0 0 0 0 0 0 0 0 0 0 0 0 0 0 0 0 0 0 0 0 0 3 0 0 0 0 0 0 0 0 0 0 0 0 0 0 0 0 0 0 0 0 0 0 0 0 0 0 0 0 0 1 0 0 0 0 0 0 0 0 0 0 0 0 0 0 0 0 0 1 0 0 0 0 4 0 0 0 0 0 0 0 0 0 0 0 0 0 0 0 0 0 0 0 0 1 0 0 0 0 0 0 0 0 0 0 0 0 0 0 0 0 1 0 2 0 0 0 0 0 0 0 0 0 0 0 0 0 0 3 0 0 0 0 0 0 0 0 0 0 0 0 0 0 0 0 0 0 0 0 0 0 0 0 0 0 0 0 0 1 0 0 2 0 0 0 0 0 0 0 0 0 0 0 0 0 0 0 0 0 0 0 0 1 0 0 0 0 0 0 0 0 0 0 0 0 0 0 0 0 0 0 0 0 0 0 0 0 0 0 0 0 0 0 0 2 0 0 0 0 0 0 0 0 0 0 0 0 0 0 0 0 0 0 0 0 0 0 1 0 1 0 0 0 0 1 0 0 1 0 1 0 0 1 0 1 0 0 0 0 0 0 0 0 0 0 3 0 0 0 0 0 0 0 0 0 0 0 0 0 0 0 0 0 0 0 0 0 0 0 0 0 0 0 0 0 2 0 0 0 0 0 0 0 0 0 0 0 0 0 0 0 0 0 2 0 0 0 0 0 0 0 0 0 0 0 0 0 0 0 0 0 0 0 0 0 1 0 0 0 0 0 0 0 0 0 2 0 0 0 0 0 0 0 0 0 0 1 0 0 0 0 4 0 0 0 0 0 0 0 0 0 0 0 0 0 0 0 0 0 0 0 0 0 0 0 0 2 0 0 0 0 3 0 0 0 0 1 0 0 0 0 0 0 0 0 0 3 0 0 0 0 1 0 0 0 0 0 0 0 0 0 0 0 0 0 0 0 0 0 0 0 0 0 0 0 0 0 0 0 0 0 1 0 0 0 0 0 0 0 0
Manes.17G104100.v6.1 441 33 194 308 280 512 239 339 209 139 301 298 265 82 362 296 241 62 192 38 288 312 154 470 125 133 258 440 55 114 392 168 155 171 114 323 160 266 118 190 323 285 106 108 179 321 451 495 144 55 364 520 80 125 51 439 295 244 270 186 234 570 376 4 142 556 392 346 253 191 308 367 307 10 23 280 496 715 147 157 339 251 663 312 71 127 417 624 409 1194 253 336 407 295 2 262 484 394 251 335 124 242 265 177 7 100 288 668 748 316 236 244 697 102 4 45 294 299 134 40 128 175 326 95 263 49 97 204 26 276 22 381 366 264 55 90 691 337 585 166 412 708 376 174 207 51 305 756 194 8 35 183 279 227 269 514 142 644 494 195 79 426 314 109 159 85 381 420 2 147 39 492 231 181 291 310 456 365 258 1 233 487 817 345 294 81 371 345 121 503 145 190 460 319 492 547 175 635 170 543 135 87 302 304 76 116 64 714 364 236 122 120 530 404 509 295 131 577 80 578 122 181 573 296 242 177 39 189 14 328 255 447 542 337 472 285 169 200 178 171 110 73 295 224 631 133 55 256 177 412 196 47 228 172 287 201 12 144 246 414 47 100 270 245 375 115 85 371 194 685 229 93 142 168 359 90 110 5 238 683 808 377 149 969 286 2021 177 123 607 712 530 282 74 920 505 1040 104 423 706 448 1283 255 79 714 306 319 308 60 216 245 223 259 196 503 260 416 139 104 404 465 505 67 47 978 514 521 202 267 203 240 432 192 3 284 302 265 143 75 201 593 429 12 129 204 242 134 143 105 387 426 296 365 148 282 204 392 81 337 512 488 559 222 181 716 436 504 168 116 314 165 423 90 88 111 108 352 189 376 412 426 313 483 772 111 635 907 471 259 182 300 173 7 274 48 740 23 376 237 114 370 466 543 141 72 244 462 323 350 94 344 118 170 214 134 232 263 405 129 122 170 920 533 174 232 996 427 325 295 162 356 279 408 414 283 569 427 845 310 120 473 767 310 99 78 325 739 140 191 22 647 575 160 125 243 136 381 552 822 84 987 629 504 484 125 847 243 547 208 154 708 165 295 1002 270 66 470 691 105 440 107 287 330 540 116 154 319 4 1450 216 156 58 265 121 262 197 204 320 80 166 41 155 292 322 85 127 313 300 180 248 73 153 170 110 139 68 361 428 260 209 54 381 166 209 145 93 333 131 315 63 39 127 320 794 407 101 668 251 38 236 81 397 268 143 298 120 138 211 238 129 117 66 384 356 303 52 511 3171 313 117 215 387 263 1297 306 132 486 322 329 525 292 106 602 9 374 232 97 198 117 139 99 75 462 214 302 273 162 489 352 831 368 85 273 378 283 137 64 252 273 240 64 345 133 286 608 232 72 169 450 156 148 28 228 172 394 127 126 225 6 654 323 110 86 337 863 201 141 169 13 462 163 10 167 233 333 159 128 111 325 23 296 129 362 301 570 228 104 281 374 702 87 125 892 787 735 548 116 718 6 737 328 122 209 94 396 334 186 107 352 187 337 366 252 184 523 143 188 184 270 292 665 194 156 344 335 218 185 4 445 8 373 9 66 265 273 173 128 140 291 245 173 280 207 452 556 254 57 168 95 351 188 198 40 422 127 452 159 137 150 226 154 111 216 195 101 297 127 554 126 121 482 103 58 376 127 3 90 99 126 244 463 105 97 127 115 216 75 68 262 357 145 42 87 321 434 217 397 109 363
Manes.17G104200.v6.1 2 1 14 16 6 7 5 7 10 5 5 7 11 1 8 13 14 0 2 0 10 19 15 12 5 4 15 3 4 7 3 12 11 2 3 8 4 7 1 12 13 11 5 2 2 4 9 8 1 3 16 24 8 12 0 13 9 8 13 2 1 11 6 0 3 28 5 9 3 3 22 25 3 1 3 21 19 17 9 4 7 36 1 2 0 1 3 2 2 6 5 9 11 9 0 4 11 24 25 27 16 17 8 10 0 6 22 17 4 0 14 13 23 1 0 0 8 11 35 8 23 17 17 0 14 12 1 11 0 17 15 7 10 7 4 3 11 12 19 6 14 136 17 36 1 1 12 23 27 1 5 44 11 18 14 15 14 23 18 16 8 28 17 12 5 9 3 16 0 1 4 11 6 17 4 6 5 12 18 0 4 24 8 5 6 6 24 4 2 6 2 5 5 14 27 23 10 21 24 8 12 9 23 20 5 2 15 32 9 27 7 17 25 18 34 28 2 29 0 10 10 6 13 15 30 23 3 17 0 12 21 21 16 0 17 12 9 89 16 45 11 8 57 19 40 15 2 22 13 23 19 12 16 21 25 27 2 10 13 19 9 4 28 18 14 5 0 40 29 34 13 7 14 12 32 7 5 0 4 20 31 30 20 33 39 36 8 23 48 58 5 18 20 35 34 43 0 20 87 27 68 22 1 23 30 41 12 12 8 31 55 21 30 39 13 24 20 15 33 50 36 14 22 27 23 25 10 10 64 23 35 14 0 31 45 35 36 13 10 30 25 0 18 40 12 23 6 17 31 15 9 11 5 17 23 37 19 10 44 44 63 14 7 43 13 29 20 22 23 21 36 16 23 9 32 31 28 34 35 55 41 14 53 14 46 98 27 15 22 66 37 1 12 0 53 0 39 33 10 36 28 50 4 38 33 27 32 8 22 66 8 28 23 30 43 40 91 11 41 72 44 94 18 46 56 34 41 19 13 28 54 90 35 24 10 33 43 25 5 37 34 44 9 26 52 85 3 15 12 27 43 66 10 43 99 74 77 21 11 25 21 94 19 15 52 11 50 12 23 17 25 37 24 21 22 8 24 0 26 26 33 26 5 11 4 16 0 22 10 5 24 25 10 11 3 21 31 16 26 17 14 13 25 10 8 11 7 7 9 9 29 14 15 14 14 18 15 30 2 9 37 16 27 11 19 50 33 22 4 13 9 19 23 10 15 30 34 22 12 3 37 34 17 9 15 7 33 8 18 12 4 45 13 10 0 8 53 14 6 5 22 11 30 11 5 20 6 12 14 5 4 4 2 11 6 5 6 1 0 2 2 24 4 1 4 3 0 4 10 8 0 4 8 6 1 2 9 7 13 2 12 7 14 27 1 2 10 9 5 2 3 10 22 10 2 6 9 1 4 15 9 7 8 54 9 8 1 0 2 4 0 33 13 4 4 7 7 13 1 13 5 20 16 9 7 0 3 16 3 6 0 25 5 16 15 2 6 0 0 9 1 4 14 9 52 18 3 26 3 5 1 11 2 1 18 15 8 22 37 25 4 15 11 23 19 7 0 36 0 20 1 11 13 24 34 18 10 18 19 2 1 8 6 18 11 2 15 31 21 32 19 6 90 3 35 11 6 1 28 33 15 1 16 29 1 24 30 23 8 23 0 24 13 15 1 10 2 14 9 6 12 4 27 10 11 1 1 44 8 7 4 2 17 23 5 12 7 9
Manes.17G104300.v6.1 0 1 0 0 0 0 1 4 0 2 0 2 10 0 0 0 1 0 0 1 0 3 1 0 0 0 10 0 1 9 0 4 3 0 2 0 20 2 0 0 0 17 2 0 3 0 16 1 0 0 0 21 0 0 3 0 10 2 1 20 0 9 4 0 2 0 3 2 0 3 0 13 0 1 1 0 3 0 0 11 0 13 1 0 3 0 27 3 0 0 0 5 21 2 0 1 1 35 0 0 4 0 19 0 0 6 0 16 1 0 3 0 0 0 0 0 0 9 7 0 2 1 10 1 0 0 0 2 0 0 1 0 16 7 0 0 0 4 7 0 0 0 27 0 0 8 0 6 2 0 0 0 11 0 0 0 0 1 3 0 3 0 10 0 0 15 0 7 0 0 4 0 16 0 0 0 0 18 4 0 9 0 0 2 0 1 1 24 0 0 0 1 0 45 2 1 13 1 52 7 1 3 0 6 0 1 0 0 15 2 0 4 0 21 9 0 0 1 0 4 0 3 0 17 21 0 0 0 0 8 1 0 0 16 6 0 3 0 2 4 0 6 0 0 2 0 0 0 12 4 0 1 0 41 3 0 0 0 9 16 0 3 1 7 0 0 4 0 45 22 1 0 0 15 2 0 1 0 1 42 12 0 4 0 21 6 0 15 1 16 10 0 0 0 6 16 0 29 0 23 28 0 4 0 26 13 5 18 0 28 22 1 60 0 4 6 0 24 0 0 6 0 4 0 12 13 1 9 2 18 3 0 0 0 5 9 0 3 0 2 3 0 17 0 14 1 0 0 0 9 1 0 5 0 15 17 0 0 3 26 19 0 3 1 7 11 0 7 0 28 11 0 3 25 0 0 10 0 112 0 10 30 11 0 0 46 3 0 17 0 9 0 0 0 0 0 2 3 2 0 1 9 0 1 0 8 11 1 15 0 10 6 0 0 0 35 13 9 0 0 19 27 0 16 3 12 11 0 0 0 17 11 0 24 0 10 11 0 13 0 31 19 0 23 0 64 1 1 1 0 35 0 1 0 0 9 16 0 4 0 20 21 0 17 0 12 43 0 9 1 0 40 8 0 2 0 7 0 0 12 0 54 0 0 0 0 0 5 0 12 1 11 3 0 0 0 6 1 0 0 0 0 1 0 2 0 0 11 0 0 0 3 4 0 0 0 6 9 0 3 1 26 10 1 4 0 6 1 0 2 1 4 2 0 16 0 29 0 9 1 0 12 2 0 0 0 11 9 0 4 0 60 3 0 1 0 0 2 0 2 0 18 10 0 4 3 1 60 1 1 4 1 1 9 0 1 2 0 4 0 4 0 4 0 4 0 0 13 6 1 1 1 1 1 0 0 0 0 8 0 0 0 29 16 1 4 1 11 6 0 3 0 7 4 0 13 0 0 1 1 6 0 26 4 0 17 2 0 0 0 0 1 66 3 0 0 0 40 1 0 4 1 11 1 0 12 0 32 15 0 2 1 13 13 0 0 0 0 0 0 2 6 0 6 16 0 0 1 10 1 1 4 0 11 0 3 4 2 39 8 3 53 0 9 9 1 0 1 0 3 0 2 0 9 6 0 0 0 4 3 0 2 0 0 21 0 3 1 5 8 0 0 0 4 18 4 0 0 15 9 0 18 0 18 0 0 1 1 2 2 0 0 1 8 0 0 6 0 8 3 0 1 0 16 9 0 2 0 14 5 1 7 0 12 1 0 4 7
Manes.17G104400.v6.1 3 0 1 1 0 4 0 2 0 0 3 0 0 0 0 9 1 0 0 0 4 2 0 5 0 0 0 0 2 0 1 12 0 0 0 3 0 1 0 3 1 1 2 0 0 3 0 3 0 0 3 3 1 0 0 1 0 5 3 2 0 0 0 0 0 0 0 0 0 0 1 4 1 0 0 0 3 0 0 0 0 9 0 1 0 1 2 7 1 0 2 1 6 2 0 4 1 3 2 2 0 2 0 0 0 0 0 3 5 0 2 2 4 0 0 0 4 0 0 0 0 1 1 0 0 0 3 2 0 3 0 0 0 0 0 0 0 0 0 0 22 3 2 0 0 0 3 8 1 0 0 1 2 0 1 6 1 2 0 0 0 7 4 1 0 0 2 2 0 0 0 1 1 0 0 2 0 4 0 0 0 0 12 3 2 2 1 2 0 2 0 0 1 5 4 2 0 4 1 1 5 2 0 8 3 0 0 2 4 0 0 1 7 31 8 0 1 0 0 1 0 0 5 1 4 0 0 1 0 4 1 10 3 0 0 0 0 13 25 2 20 2 10 122 6 15 6 12 41 4 7 2 7 28 25 60 1 5 11 0 16 9 10 92 4 43 6 6 15 18 7 2 7 16 14 6 8 0 0 6 3 0 0 3 7 0 0 0 4 32 0 3 0 4 2 0 0 0 6 6 4 0 1 7 1 1 6 1 2 1 0 3 0 2 0 0 2 1 4 1 2 0 0 0 2 2 0 2 5 0 1 0 0 6 10 1 0 0 2 1 1 0 0 1 2 6 0 1 2 1 3 0 0 6 1 1 1 3 9 33 3 9 8 1 4 4 0 0 2 4 1 2 2 0 1 26 0 4 2 2 0 1 6 0 7 6 2 0 0 4 33 0 61 6 1 0 0 0 0 1 23 2 1 0 18 2 1 0 0 6 11 7 0 0 4 3 1 1 0 3 12 3 0 1 6 5 6 9 1 0 0 4 1 2 0 0 2 3 0 1 1 1 0 1 0 1 0 0 8 1 0 1 0 0 4 5 1 3 0 0 0 0 4 0 1 0 0 0 0 10 12 4 5 1 0 4 11 0 3 0 4 1 0 0 0 1 0 2 0 0 3 2 1 25 5 2 1 4 45 0 7 10 43 22 2 10 1 1 25 0 5 29 2 2 0 5 0 0 0 0 5 0 1 4 0 34 0 81 0 2 0 0 0 3 0 0 0 3 0 0 0 10 0 0 4 0 0 2 1 0 1 5 2 0 0 2 14 2 0 0 1 0 4 0 0 0 5 22 12 0 2 2 0 1 0 0 4 21 4 2 0 7 18 6 0 0 3 0 19 0 0 4 2 1 0 1 4 3 3 0 4 1 0 4 1 0 1 3 3 0 1 3 1 4 6 0 2 0 0 17 0 1 0 0 32 0 1 0 1 0 0 2 10 6 3 0 0 1 1 0 8 4 2 2 2 0 10 0 7 0 4 2 0 0 9 0 0 1 0 1 0 5 1 5 1 2 0 22 13 0 0 0 1 4 2 0 0 0 0 2 0 1 4 2 5 1 0 2 0 5 8 0 0 13 1 0 0 2 0 1 3 0 0 1 0 1 5 0 5 3 0 0 0 6 0 0 0 1 1 1 0 0 4 0 2 0 15 4 0 8 1 6 2 71 0 33 1 0 0 3 1 0 8 1 6 2 0 7 21 11 2 0 2 4 0 2 0 1
Manes.17G104500.v6.1 0 0 2 0 0 2 0 2 0 0 1 0 0 0 0 5 0 0 0 0 2 2 1 0 1 0 0 0 0 0 0 1 0 0 1 9 1 0 0 3 6 1 0 0 1 0 0 0 1 0 0 1 1 3 0 1 0 0 2 0 0 0 1 0 0 0 0 0 0 0 1 2 0 0 0 3 1 2 0 2 2 0 0 0 0 0 0 0 0 1 0 0 1 3 0 0 1 0 1 0 0 1 0 1 0 0 2 1 2 0 0 1 0 0 0 0 12 0 9 0 0 2 2 0 4 1 1 0 0 0 2 0 0 2 0 1 1 1 2 0 0 9 3 2 0 0 4 1 3 0 1 7 3 1 4 3 3 0 4 4 0 6 3 2 1 1 1 1 0 0 0 2 0 6 0 0 1 2 2 0 0 7 0 4 1 1 2 8 1 3 0 4 1 2 4 2 0 0 9 8 6 6 4 4 3 3 1 0 1 2 0 0 1 0 6 9 6 0 0 3 0 0 0 4 11 0 0 0 0 16 13 2 0 0 0 0 0 0 2 8 1 0 7 1 5 7 0 4 1 1 0 2 5 0 2 3 0 3 0 7 1 1 4 0 1 2 4 2 4 5 0 0 1 0 2 0 0 0 0 1 0 0 2 2 0 1 0 0 6 2 1 1 2 1 0 0 1 0 6 3 1 2 0 2 2 0 0 1 6 2 3 3 5 1 0 6 0 0 3 0 3 4 4 3 3 4 1 1 7 0 3 5 0 2 2 0 0 3 2 1 3 0 1 1 0 0 3 0 5 9 1 5 2 3 11 8 0 6 4 2 4 7 0 2 3 7 10 4 4 6 5 3 5 0 4 4 5 4 4 4 0 5 4 0 2 0 0 2 0 8 4 0 1 0 7 0 9 5 0 3 4 3 0 0 0 1 2 0 2 14 3 9 0 1 8 5 6 2 1 4 3 10 1 4 3 3 6 6 0 0 3 2 0 0 1 1 1 0 0 1 0 0 3 1 2 2 1 2 0 4 0 1 0 0 16 8 10 0 2 0 0 0 2 2 2 0 4 0 3 4 5 1 4 3 1 3 1 0 6 5 5 2 0 0 2 0 0 3 0 0 2 1 6 0 1 2 1 1 0 0 1 0 1 0 1 2 0 0 0 0 6 3 4 0 0 1 3 1 1 0 1 1 2 0 0 0 2 3 0 0 2 0 0 0 0 1 1 1 0 1 7 1 0 0 5 2 4 3 0 0 0 2 3 0 0 1 2 2 0 0 1 1 3 1 1 3 2 1 2 1 0 2 0 0 0 0 0 0 1 0 0 1 1 0 3 0 0 0 2 0 1 2 0 3 2 0 1 1 0 2 4 0 1 3 2 0 0 2 3 0 0 5 3 0 0 0 3 0 0 0 1 0 0 1 0 1 0 0 1 2 0 2 1 0 2 1 0 2 0 0 0 0 3 3 4 1 1 3 3 0 0 0 0 0 0 0 0 0 0 0 0 1 1 3 5 0 0 3 0 2 0 0 0 0 0 0 0 5 4 5 0 2 7 1 2 3 0 0 0 0 0 0 0 0 3 0 0 3 1 0 1 0 6 3 1 0 0 9 4 7 1 0 2 0 2 0 0 1 0 2 0 2 0 1 1 0 0 4 3 12 4 6 4 1 0 1 0 4 1 1 3 0 4 8 2 0 0 2 2 5 0 0 0 3 0 0 0 0
Manes.17G104600.v6.1 2 0 11 12 6 11 11 7 6 7 19 9 10 1 17 7 13 1 8 0 15 22 16 11 4 4 9 5 5 4 5 6 7 9 11 7 22 6 1 23 9 16 8 7 10 11 10 7 8 5 12 26 6 21 6 14 34 18 3 4 0 6 3 0 0 4 2 12 9 5 9 18 3 1 1 15 18 8 10 12 4 5 3 13 4 12 6 5 15 15 2 12 21 13 1 5 15 24 15 17 7 16 9 10 1 16 8 35 23 2 15 7 13 1 0 0 8 8 19 1 21 14 30 3 10 1 9 12 3 10 15 3 16 9 7 6 15 15 14 7 10 35 19 18 0 2 14 21 33 0 12 9 25 26 7 20 15 15 14 12 9 19 16 20 6 6 7 21 0 5 7 5 16 28 3 9 13 21 20 0 7 19 27 19 27 6 7 22 6 15 9 19 20 27 30 29 11 16 18 27 11 26 29 32 13 26 26 17 30 28 13 13 23 23 21 38 21 18 0 32 14 17 8 36 20 10 0 3 0 15 27 23 14 12 22 7 19 29 9 40 7 28 34 16 20 7 12 12 17 25 19 24 17 21 28 20 0 11 20 38 10 19 18 12 30 12 19 18 13 29 20 19 27 20 32 14 20 0 11 29 50 31 14 66 31 46 31 22 43 12 15 19 11 30 19 58 4 66 33 31 45 7 19 51 32 25 13 36 11 19 17 28 63 30 15 24 24 25 26 7 21 16 16 47 53 43 13 12 19 18 29 17 0 13 39 40 32 20 9 15 24 0 29 23 18 25 20 49 29 37 6 35 26 21 14 26 17 12 42 31 18 11 20 5 31 19 14 21 19 22 21 8 17 20 7 48 35 16 37 25 10 20 55 19 79 63 24 11 50 15 29 0 31 0 37 0 52 50 16 20 25 29 19 9 41 16 19 19 19 44 9 57 16 44 33 34 24 3 36 46 57 59 5 41 71 30 26 20 22 36 48 87 38 46 22 22 58 17 8 43 35 54 13 22 45 105 11 27 1 67 31 58 17 44 35 23 76 23 26 28 28 10 35 18 71 17 53 41 46 31 10 28 30 28 17 16 20 2 40 21 29 16 2 11 8 15 0 22 16 9 20 28 18 7 15 19 16 21 14 2 13 16 8 4 18 14 14 11 23 7 25 30 24 12 16 24 31 32 7 16 43 9 15 13 21 24 18 13 15 11 14 15 10 20 17 10 16 13 4 19 13 25 18 21 20 12 16 18 16 28 11 36 26 17 0 4 43 17 10 13 8 13 43 18 12 11 15 26 10 18 31 8 4 16 19 6 14 1 2 8 13 8 29 3 10 14 3 7 14 7 8 11 21 16 19 16 9 10 9 8 15 6 22 24 17 4 14 36 20 6 8 7 16 18 7 10 13 0 15 14 14 18 24 17 10 24 0 1 4 11 0 7 17 9 10 4 4 17 1 16 3 2 25 13 4 8 9 29 15 9 4 19 21 10 16 10 21 0 11 23 13 31 13 31 43 39 11 32 14 19 6 21 5 15 21 32 33 19 20 10 7 29 26 29 22 7 0 28 1 14 0 18 15 31 29 32 11 13 16 4 9 16 14 22 17 4 20 19 28 27 14 8 30 7 39 9 18 1 16 40 20 13 7 33 0 10 9 10 22 31 8 14 26 34 2 10 7 6 27 14 22 14 6 23 18 3 3 17 21 22 1 4 15 32 12 13 11 23
Manes.17G104700.v6.1 2 0 2 3 2 7 1 9 0 0 4 1 8 0 0 12 5 0 2 0 1 1 6 1 0 1 3 6 0 0 0 0 2 1 1 2 2 3 1 0 2 5 2 0 2 6 2 4 0 0 2 6 3 0 0 1 2 7 1 0 4 2 3 0 0 0 1 8 0 0 6 4 6 0 0 1 3 2 1 2 7 0 1 0 1 0 8 10 1 0 4 0 5 0 0 0 4 3 6 1 0 3 3 6 0 0 3 4 7 0 0 2 0 2 0 0 15 3 9 2 4 2 2 1 7 0 6 2 2 1 5 0 6 5 0 0 2 5 7 1 0 4 0 3 1 1 8 6 12 0 1 3 6 10 4 1 3 5 9 0 0 6 3 0 0 0 1 6 0 1 0 7 9 13 4 4 0 2 6 0 0 7 0 18 0 0 2 4 1 1 0 8 3 1 8 0 0 2 2 22 0 2 3 0 3 1 0 1 1 22 1 0 3 1 6 5 4 11 0 16 0 5 2 1 11 0 3 1 3 24 5 5 7 0 8 0 0 0 2 6 0 1 8 2 8 0 3 8 2 14 0 1 4 6 8 1 0 8 3 11 0 1 2 2 13 2 0 5 4 2 0 4 4 2 9 5 3 0 3 2 7 2 0 10 0 16 0 2 2 0 3 2 0 2 1 8 0 1 3 3 8 0 0 2 3 4 0 2 2 2 2 3 3 1 2 6 0 1 3 0 1 1 0 10 9 13 0 1 1 5 6 0 0 0 0 12 0 2 5 5 8 0 2 0 1 8 3 5 6 6 6 2 5 8 3 10 5 2 14 0 10 0 0 2 5 11 5 5 1 7 9 2 8 0 1 0 8 2 2 0 0 7 1 1 7 4 7 1 2 1 6 0 1 0 0 0 2 1 0 6 14 4 1 0 6 0 7 4 0 1 0 4 8 3 3 7 5 1 3 5 5 10 0 0 19 2 10 7 0 0 0 3 0 0 2 0 9 0 0 3 0 0 1 0 3 0 2 0 0 7 4 0 0 0 2 0 4 1 0 2 2 0 0 2 4 0 5 5 0 17 1 1 3 4 0 9 4 4 1 1 2 1 6 2 0 1 1 17 0 0 3 2 8 0 0 5 0 1 0 0 1 1 2 0 3 2 2 2 0 0 6 4 3 0 0 4 5 3 0 0 10 3 5 0 1 3 2 3 0 1 3 2 11 0 0 3 6 2 5 0 3 0 6 0 1 5 0 8 1 1 7 1 5 2 0 0 1 7 1 2 2 4 18 2 1 1 1 2 6 1 1 0 0 8 0 0 3 1 3 1 0 1 6 6 8 1 1 2 11 0 1 1 2 3 3 0 3 0 5 0 3 4 1 4 0 0 0 1 3 0 0 5 0 19 0 0 1 0 10 0 0 1 1 4 0 2 2 0 5 1 0 2 0 2 0 2 0 0 0 1 1 4 1 10 0 0 2 5 2 0 0 0 2 8 0 1 5 0 0 0 1 0 1 1 3 0 7 4 5 13 0 6 0 0 0 0 2 0 0 12 0 3 8 1 2 0 0 7 0 1 0 0 0 0 1 2 0 2 3 6 0 0 19 5 24 0 0 0 0 0 3 0 2 1 16 0 1 3 0 14 1 0 3 2 1 0 0 6 8 12 1 3 14 4 0 1 1 3 0 3 0 0 0 0 1 0 1 0 3 8 0 4 3 3 12 0 0 2
Manes.17G104800.v6.1 500 19 359 85 222 410 130 219 66 73 460 397 264 79 242 428 122 15 112 44 306 86 141 121 67 180 109 110 49 67 222 62 129 81 79 423 131 382 156 86 221 232 179 59 96 208 121 125 158 44 372 148 287 161 42 84 109 173 86 89 282 154 252 2 111 491 173 146 101 80 155 226 361 9 9 214 113 398 62 180 269 81 206 106 66 293 262 287 166 326 183 116 177 114 1 141 492 158 352 147 120 184 152 187 3 74 254 256 395 213 89 234 229 217 3 26 135 147 115 21 50 128 95 163 145 30 71 64 44 62 62 142 224 244 40 85 156 102 153 55 59 475 162 311 163 150 227 233 148 7 80 323 139 191 62 200 126 149 234 73 97 658 117 222 129 73 117 109 1 127 60 265 160 170 111 148 184 89 199 1 142 275 158 249 189 119 558 236 238 180 155 201 163 133 268 100 68 267 90 324 63 74 188 179 80 115 98 162 205 173 77 94 161 118 253 146 77 193 23 268 111 111 252 119 127 69 4 89 5 387 94 167 228 76 104 65 107 133 220 101 143 194 96 510 320 191 319 52 380 159 227 145 45 274 392 197 4 127 277 94 129 144 104 362 155 237 310 156 82 270 243 347 84 271 206 395 320 2 15 86 179 87 95 95 60 207 127 62 90 126 205 130 36 60 47 280 22 61 54 133 445 67 74 110 42 61 69 42 182 56 85 68 97 65 46 184 83 41 41 80 54 18 28 76 94 127 50 113 61 62 101 73 1 100 97 94 82 47 84 85 88 6 49 112 49 175 82 83 125 106 207 91 56 153 65 174 53 134 177 63 112 90 63 242 276 267 77 62 243 94 439 90 58 109 98 236 262 155 96 261 61 385 227 134 249 341 126 131 74 123 138 2 270 18 80 7 139 168 41 231 150 215 63 41 315 91 93 73 60 410 89 180 118 104 185 103 185 45 60 101 153 416 43 71 101 93 46 101 66 46 35 283 112 69 57 70 83 53 58 41 85 59 71 29 29 151 62 60 13 115 72 92 53 113 180 67 169 117 50 43 60 68 106 82 191 41 103 68 68 350 241 97 614 67 74 217 141 48 154 78 153 99 185 77 118 45 1 369 31 142 145 144 258 149 153 143 195 201 117 40 98 130 235 78 165 235 106 182 186 157 154 198 210 152 101 135 231 180 80 34 209 118 166 103 107 324 136 347 52 102 110 82 257 128 76 177 72 77 87 46 177 117 95 63 86 143 106 225 71 90 34 111 192 163 133 444 256 240 44 193 200 145 674 86 113 179 409 241 265 73 106 310 5 202 99 49 271 132 254 43 123 138 245 728 106 125 414 144 516 78 88 227 256 170 76 59 159 78 439 54 284 128 160 215 200 76 238 127 211 53 48 195 144 391 216 83 172 7 312 97 133 119 176 91 165 65 78 10 230 121 3 67 81 309 42 135 10 136 9 65 251 166 71 707 113 155 328 207 443 43 84 82 237 185 157 120 132 2 342 78 214 250 77 221 235 160 92 270 142 304 131 130 261 386 205 108 75 138 143 462 87 64 320 138 299 89 2 136 4 78 9 75 165 78 121 101 59 225 134 160 70 135 127 140 82 37 82 143 138 269 62 30 208 75 152 66 61 81 138 101 129 105 154 60 105 85 90 193 110 213 49 93 133 494 1 145 278 90 110 385 66 131 190 98 298 176 82 190 328 393 41 174 322 79 251 114 78 228
Manes.17G104900.v6.1 4 1 9 9 20 7 5 4 12 9 10 7 6 4 7 4 10 0 6 0 5 6 1 21 3 2 10 2 5 4 5 6 2 4 4 7 8 6 4 13 0 11 7 11 6 3 5 4 5 12 11 14 9 19 9 5 7 7 6 4 1 6 6 0 3 2 2 4 10 7 4 16 12 1 0 9 7 7 6 9 8 3 4 13 4 11 7 2 15 20 10 26 15 16 0 3 10 18 22 15 33 15 6 4 1 21 7 13 7 15 29 6 9 5 0 3 5 8 5 5 11 9 7 6 7 7 3 8 1 24 3 6 17 13 3 8 14 11 6 7 5 41 10 34 29 24 27 18 18 1 20 18 23 27 22 28 6 9 11 23 21 23 23 10 21 11 7 16 0 14 13 15 8 18 2 16 11 17 10 0 0 14 22 21 24 6 15 13 14 14 17 13 8 10 65 29 39 69 44 33 24 26 15 28 7 34 57 25 11 22 30 27 22 9 18 20 10 25 18 15 14 19 12 15 24 10 0 21 3 30 36 20 23 11 10 21 13 12 10 21 15 10 22 8 14 13 13 5 10 7 15 7 9 15 15 15 0 5 14 17 7 9 2 7 8 14 11 25 20 19 27 19 7 7 7 16 15 0 8 25 25 36 31 81 8 10 28 39 55 34 22 50 57 45 20 30 12 39 32 28 20 22 12 32 20 20 27 10 8 14 19 29 49 54 26 21 15 15 28 25 20 14 24 28 28 20 21 5 11 6 12 24 0 34 19 23 33 26 5 13 7 1 22 17 18 27 21 33 22 31 18 37 26 35 25 53 39 25 13 21 32 33 19 29 14 16 40 21 21 17 27 29 15 18 11 16 37 36 24 18 6 14 21 26 36 33 11 32 38 10 10 0 22 0 94 1 25 33 8 17 45 20 24 32 32 20 9 29 21 23 8 33 32 26 8 17 20 33 39 5 19 32 17 10 64 28 25 15 6 29 29 22 35 33 27 19 40 38 22 62 31 21 16 28 32 62 13 40 12 41 41 32 27 21 9 27 44 27 29 24 19 10 20 19 114 8 43 37 38 23 11 22 25 28 18 10 30 4 34 19 10 17 7 31 14 20 0 15 12 12 9 11 16 16 13 7 16 23 22 31 4 11 13 12 45 8 8 5 16 21 19 10 24 44 14 13 27 13 10 14 8 13 8 23 15 16 37 11 11 25 4 8 6 22 19 8 11 7 23 23 19 24 22 24 31 6 21 9 12 6 0 24 17 20 0 12 32 22 8 8 14 9 28 25 10 14 9 16 17 14 8 9 1 3 18 17 5 2 4 7 4 11 17 6 12 7 1 11 5 6 9 0 7 2 4 10 6 1 14 5 13 2 11 15 8 8 11 20 22 17 6 6 2 9 6 6 6 1 5 7 18 10 7 15 13 6 2 0 8 11 0 7 13 2 15 5 0 8 1 11 5 5 9 19 8 1 12 10 15 18 3 7 9 6 11 1 8 0 0 13 6 15 5 15 26 13 6 18 2 19 7 15 1 1 23 13 15 8 17 15 12 13 21 19 21 12 0 26 0 11 1 21 6 5 11 19 20 5 9 1 7 12 19 10 4 9 13 7 15 31 20 10 16 4 21 20 8 5 5 15 10 5 8 24 5 36 8 13 21 21 17 16 12 13 0 3 3 6 13 8 23 20 10 11 10 5 5 13 10 14 7 12 9 6 6 11 24 12
Manes.17G105000.v6.1 33 6 24 13 25 17 20 28 19 22 31 30 25 16 53 14 19 2 16 10 23 9 22 40 27 20 23 9 12 27 34 3 21 20 28 2 6 2 18 2 17 18 11 15 42 31 10 11 27 26 21 20 9 6 4 12 6 6 0 28 46 23 28 1 37 66 24 4 27 30 16 14 35 2 1 3 9 14 3 41 22 4 16 15 7 36 29 27 16 43 10 2 6 16 0 13 20 1 8 2 3 14 22 30 0 37 19 30 9 22 15 12 17 3 1 4 22 20 9 16 10 8 5 7 14 8 15 13 2 13 5 36 29 19 2 14 51 17 16 19 12 1 0 1 0 0 45 9 12 0 14 36 10 9 3 18 32 13 17 15 6 37 5 18 15 5 36 5 0 29 5 34 13 6 8 20 49 21 22 0 95 28 19 31 12 7 36 21 5 20 20 12 28 22 31 28 31 28 3 38 12 9 23 25 6 18 36 28 16 12 16 28 10 5 16 11 6 29 6 15 7 10 53 13 24 15 0 14 2 35 31 22 76 8 8 28 14 12 5 5 4 5 18 7 7 16 6 16 5 13 9 4 9 7 12 3 0 12 5 6 5 12 16 8 12 10 41 1 1 3 4 0 14 4 20 15 22 0 3 6 8 8 7 36 3 24 11 37 17 7 12 8 6 23 18 24 7 23 14 12 10 15 7 14 9 4 13 9 15 6 7 8 12 6 1 2 1 1 0 2 0 0 1 31 24 17 4 17 7 1 2 9 0 1 0 8 10 1 7 7 4 0 8 11 1 4 15 13 21 22 13 20 17 14 8 13 14 23 14 6 6 16 18 47 6 3 17 15 32 3 9 6 7 12 2 11 24 14 8 20 12 19 10 14 33 27 8 18 16 15 5 0 13 1 0 0 0 0 0 15 10 8 6 16 12 5 3 11 20 5 5 5 22 21 1 5 4 4 3 0 0 0 2 6 35 8 10 6 0 14 4 10 31 48 31 17 17 9 14 10 4 3 2 8 4 9 4 7 1 19 14 5 23 8 0 0 0 20 1 34 15 3 5 10 48 3 15 14 19 14 0 0 1 0 0 26 25 17 27 24 12 7 14 8 21 9 0 14 8 4 3 12 10 4 7 8 24 5 3 4 9 9 7 1 10 15 9 9 12 17 6 2 7 0 2 6 11 11 6 3 27 14 12 14 14 7 0 5 0 1 13 11 16 15 19 41 13 0 27 24 11 5 19 8 5 11 14 12 9 6 6 19 10 22 36 26 14 25 9 39 31 13 89 31 33 25 7 3 8 0 3 34 0 18 11 18 16 13 9 4 17 12 4 22 6 2 31 21 16 4 12 23 13 10 7 12 25 6 11 5 5 9 7 13 5 15 11 2 9 3 12 13 15 29 7 10 20 1 20 18 32 9 7 8 8 13 49 1 20 14 0 2 1 14 5 8 0 15 2 7 18 23 3 5 10 13 25 8 13 3 17 29 46 21 29 19 27 0 23 22 49 18 3 8 8 13 29 35 20 21 19 20 17 54 8 30 32 18 7 11 21 24 27 6 14 9 1 25 0 4 1 17 16 7 9 16 13 23 15 34 17 18 31 17 15 14 6 0 0 2 0 0 40 5 19 8 26 9 9 7 31 28 10 10 19 17 8 23 3 23 21 20 20 8 1 4 30 16 5 11 0 11 11 9 11 15 10 31 13 13 18 19 36 13 22 16 36 15
Manes.17G105100.v6.1 5 0 11 4 5 1 0 1 1 1 2 1 0 0 0 2 0 0 2 0 2 0 0 2 2 0 1 0 0 0 2 2 1 5 4 7 5 5 2 4 0 1 1 0 1 0 0 1 1 2 3 2 3 7 2 3 0 0 6 0 0 1 0 1 0 1 0 1 3 1 1 5 0 0 0 6 8 5 4 4 0 1 0 0 0 8 18 9 9 6 9 14 4 5 0 0 21 21 15 21 19 4 4 4 0 3 7 7 10 6 2 6 9 6 1 2 0 8 4 0 3 8 5 2 6 8 3 1 0 1 1 0 2 0 0 0 0 0 3 1 2 29 12 11 2 13 2 7 13 0 1 7 5 7 5 13 4 3 1 3 4 7 9 6 5 9 1 4 0 1 3 5 2 12 2 3 1 1 3 0 1 19 6 8 2 4 7 7 2 2 6 2 2 2 4 17 4 9 16 17 7 12 3 2 2 6 13 4 5 8 1 4 7 14 3 4 3 4 0 6 0 4 1 3 1 4 0 0 0 8 8 14 5 0 4 9 4 4 2 4 8 4 12 1 2 4 2 6 5 4 7 4 2 8 7 1 0 5 3 4 2 4 1 3 4 0 0 8 3 5 5 2 3 5 1 4 1 0 0 14 31 19 12 12 7 8 6 4 35 10 4 7 6 3 3 6 0 12 9 13 19 7 3 11 9 10 0 5 1 2 7 15 11 11 2 14 6 12 17 2 9 12 14 8 5 3 4 2 12 1 4 5 0 19 8 12 30 9 1 6 2 0 7 2 7 6 3 6 15 7 2 9 14 17 6 10 0 10 8 5 3 10 5 3 3 6 6 7 4 13 3 10 4 15 3 11 7 1 26 1 9 7 18 5 7 5 1 0 7 6 10 0 3 0 12 0 12 18 7 9 7 3 0 9 4 3 7 1 3 23 3 7 1 8 9 14 13 16 6 9 19 16 4 21 10 1 12 4 1 20 3 3 2 10 5 0 8 6 14 13 8 2 5 5 6 14 2 5 0 16 7 18 18 2 13 2 12 7 7 9 16 2 13 4 10 12 12 1 4 10 5 13 6 18 8 10 8 2 7 14 8 11 2 7 5 3 1 9 8 4 5 16 7 6 7 7 0 3 3 1 3 11 10 1 7 1 1 1 6 7 9 7 7 9 5 6 5 7 3 7 5 4 2 1 0 5 15 8 1 1 0 1 0 1 1 1 7 7 1 6 3 2 2 4 4 3 3 3 4 2 2 3 7 11 3 2 21 8 4 1 3 0 4 3 2 5 3 9 4 6 5 6 0 7 8 2 2 3 7 1 4 3 6 3 4 1 6 5 5 2 2 2 1 0 1 0 5 5 5 4 4 1 6 7 3 2 1 9 2 4 2 1 5 1 0 4 0 0 0 4 5 2 1 4 4 3 0 0 3 0 0 5 5 6 2 0 5 3 0 7 1 4 5 4 7 2 0 3 7 4 0 2 1 0 5 0 0 0 0 2 2 0 2 10 9 9 4 2 0 1 1 2 0 0 4 0 8 7 2 7 3 0 10 3 1 0 0 2 0 0 0 2 10 7 8 16 9 0 0 0 2 4 1 1 0 0 3 6 11 7 3 3 1 0 4 3 1 2 0 4 3 2 0 2 0 0 14 9 8 4 2 3 0 1 0 0 0 3 3 0 6 5 3 5 3 5 5 14 5 3 3 9 4 7 4 3 1 0
Manes.17G105200.v6.1 6 2 11 0 4 10 2 9 1 3 9 2 7 2 10 5 4 0 0 4 7 3 9 4 3 0 2 3 3 5 2 7 15 5 8 9 6 3 0 4 5 9 6 5 6 9 3 3 6 2 11 8 16 4 2 9 6 11 3 5 4 3 2 0 6 12 7 5 6 3 7 7 15 0 1 4 0 5 8 5 9 5 7 9 4 4 5 10 4 1 7 3 4 6 0 9 3 3 4 7 4 4 5 24 0 7 5 5 0 3 8 7 2 2 0 0 8 10 13 2 7 3 3 3 5 3 0 2 0 3 1 1 11 9 0 1 6 2 4 7 4 9 4 6 13 6 10 7 11 0 7 11 5 9 7 6 7 14 13 4 4 16 2 15 6 6 2 2 0 8 6 9 4 22 1 5 2 2 10 0 10 12 6 18 7 9 18 10 17 6 7 16 9 1 11 6 9 10 5 40 6 4 8 20 9 16 5 7 5 23 9 10 3 11 8 14 6 11 0 14 9 10 16 9 19 6 0 7 1 14 11 6 18 1 14 15 15 6 7 10 5 7 16 4 7 2 2 5 4 6 2 5 6 4 11 7 0 5 4 11 3 11 2 2 10 7 16 7 4 6 15 5 3 0 5 5 14 0 0 2 3 1 2 6 5 3 2 13 7 9 7 12 7 2 3 14 20 8 4 6 3 5 6 3 3 3 0 7 4 5 1 12 14 4 5 4 3 2 2 5 2 0 2 9 3 8 5 5 7 4 3 8 0 10 7 3 3 4 4 3 3 2 9 3 1 4 5 6 5 10 4 12 12 10 4 15 4 0 6 0 4 11 9 6 7 4 6 8 16 8 6 9 4 8 2 7 14 1 3 6 5 27 13 6 21 9 8 8 5 8 1 1 6 1 9 1 18 11 5 10 5 7 14 0 10 6 2 5 2 8 2 15 7 7 5 6 2 3 1 6 4 12 3 2 7 7 6 9 6 0 9 0 5 6 11 7 12 6 10 9 10 6 8 4 6 6 4 0 0 7 8 4 17 3 17 0 4 2 8 3 4 1 2 2 10 2 2 6 3 9 3 5 8 12 9 6 7 0 5 6 3 7 4 10 5 7 1 8 6 7 5 3 12 2 8 5 6 6 2 0 3 5 5 2 8 9 8 10 5 6 6 7 8 13 3 5 2 7 7 11 13 6 14 0 14 5 10 4 0 3 5 1 3 4 6 5 6 2 10 8 12 8 13 4 0 5 2 3 1 5 0 5 20 3 8 10 14 12 1 11 1 9 49 15 15 7 5 9 13 2 8 6 0 4 20 0 4 1 17 2 5 2 4 13 15 8 3 4 1 0 3 8 3 3 5 2 6 8 9 7 5 5 2 12 2 4 11 6 12 7 0 2 7 15 2 5 8 0 11 4 16 8 9 2 4 3 5 0 4 5 0 4 3 6 4 0 0 3 0 3 5 9 2 13 10 5 15 8 10 4 7 1 7 10 6 3 10 1 6 6 14 11 3 6 11 3 6 4 7 23 5 9 4 4 8 10 13 13 3 4 7 7 5 4 16 6 0 13 0 1 0 2 4 0 5 1 4 5 2 5 3 12 5 3 12 3 3 2 2 6 3 7 0 3 7 8 11 5 2 4 3 14 2 1 1 0 2 7 10 4 12 0 10 4 0 4 8 2 4 3 0 3 1 11 9 4 5 32 8 9 6 4 5 0 6 5 12 7
Manes.17G105300.v6.1 9 6 43 2 28 3 6 12 8 28 12 14 12 4 41 4 10 3 9 22 3 0 20 5 50 6 27 3 5 55 2 2 8 11 44 2 26 13 6 25 3 18 22 5 19 10 8 8 31 9 4 14 22 24 37 1 39 24 10 36 5 2 31 1 63 0 7 7 6 20 2 27 26 4 1 0 7 13 0 64 8 11 2 10 28 6 14 18 17 15 4 7 17 10 0 8 19 37 56 35 6 13 13 53 2 6 18 4 6 14 48 11 5 10 0 5 5 16 20 12 74 18 25 12 34 34 6 3 0 5 40 1 21 34 0 9 4 11 10 17 4 9 15 87 12 84 0 11 99 0 4 0 19 49 5 4 6 3 21 21 15 5 6 62 9 13 0 2 1 53 17 3 4 79 49 21 1 27 37 0 90 18 5 42 11 37 4 15 43 4 60 76 1 18 109 28 15 2 12 43 3 25 2 15 25 6 17 1 23 77 11 29 0 14 3 56 119 3 3 11 8 47 0 17 24 12 3 2 2 38 68 1 1 5 15 11 62 5 18 31 3 13 40 12 9 5 9 2 13 27 10 23 5 22 43 5 1 5 4 30 0 24 4 22 35 9 42 10 7 16 22 45 8 24 24 20 60 0 0 15 42 10 12 2 6 13 7 26 6 10 19 3 3 0 9 31 2 30 3 15 18 5 23 3 4 11 10 34 10 16 18 14 144 2 6 36 23 12 0 6 13 4 56 5 18 29 5 24 9 13 2 6 0 0 10 40 11 44 3 19 17 0 81 0 4 30 8 84 0 23 8 20 23 5 4 19 6 12 17 20 20 12 7 3 35 28 17 55 1 9 15 18 17 75 3 2 35 5 95 8 9 42 12 8 4 6 4 9 91 8 37 0 16 1 1 0 69 115 67 2 12 4 3 18 1 4 3 3 2 6 8 36 0 89 1 19 23 0 72 8 2 37 3 83 9 9 27 20 8 0 12 18 13 24 1 5 31 10 7 4 20 6 30 29 1 24 21 8 0 2 19 68 0 41 18 16 30 18 59 2 35 2 29 36 1 22 22 5 69 70 4 15 35 0 10 1 23 0 22 69 4 14 6 1 41 1 1 4 4 20 9 18 53 18 25 6 1 24 1 0 2 3 0 3 19 2 2 8 9 33 12 8 28 5 56 2 18 37 1 21 14 9 30 4 34 0 7 8 0 5 1 16 4 4 31 6 25 23 0 7 3 20 63 14 1 11 3 22 3 28 7 6 32 14 34 2 2 25 3 26 7 16 57 0 8 18 1 2 8 6 47 8 1 29 17 26 12 7 27 2 5 4 5 20 37 24 4 10 24 9 17 4 7 16 2 4 8 2 23 2 8 2 5 29 12 37 3 10 23 4 6 9 7 26 7 42 5 0 7 2 33 11 39 1 7 81 0 0 5 6 2 4 17 18 4 40 0 5 2 28 16 8 7 8 21 57 17 20 9 2 14 1 15 12 16 21 1 0 9 9 79 4 9 15 39 13 57 4 4 41 8 46 3 41 56 23 65 10 24 10 18 44 6 19 64 10 1 2 0 5 0 23 6 13 22 18 37 8 26 11 13 25 14 12 20 0 8 19 1 45 10 1 5 6 18 20 59 3 10 28 24 66 2 18 3 0 3 19 11 9 15 47 10 14 0 28 77 16 14 15 9 81 4 11 27 14 28 18 9 38 6 32 5 34 34 12 37 10
Manes.17G105400.v6.1 6 0 23 6 1 1 1 20 3 0 15 3 8 0 4 8 5 1 2 1 2 1 21 2 3 3 0 2 0 11 2 0 16 1 2 2 2 5 1 4 6 0 15 4 2 2 1 3 0 1 5 14 29 13 1 1 5 18 2 0 2 2 9 0 1 1 4 6 2 2 1 3 9 0 0 5 0 8 2 2 2 0 1 1 1 9 3 2 8 6 3 3 4 0 0 1 19 7 36 4 1 17 1 33 0 0 8 4 2 3 0 2 1 1 0 3 8 4 6 0 8 11 2 6 19 2 2 0 0 0 8 0 6 22 0 1 3 0 1 2 0 14 1 39 6 3 6 1 42 1 4 19 8 46 3 0 6 3 11 1 2 2 2 35 2 1 1 3 0 1 0 4 0 36 12 0 2 2 13 0 1 15 2 39 2 2 6 1 11 4 0 28 3 6 139 6 2 8 6 65 11 3 5 5 34 8 1 2 1 40 1 2 2 3 5 21 23 5 5 4 1 7 0 3 18 1 0 1 1 18 2 0 4 0 14 5 5 11 2 19 0 6 21 1 1 8 4 1 3 6 2 12 8 2 8 4 0 5 2 5 2 1 5 3 19 1 0 11 0 4 8 7 10 4 6 9 5 0 0 1 9 1 0 12 0 8 0 3 2 3 13 3 3 0 0 14 0 0 2 3 7 2 5 0 0 5 0 6 6 3 6 3 3 0 3 17 1 0 1 5 11 3 12 1 1 10 0 2 18 0 4 0 0 0 4 14 9 17 2 2 2 0 2 1 1 21 3 6 1 1 9 4 2 4 1 12 0 4 13 2 6 2 0 3 0 2 2 1 2 3 8 1 5 8 10 0 55 6 10 5 1 32 2 1 7 1 1 5 8 12 5 0 1 0 4 0 54 14 7 0 0 2 2 0 1 0 0 0 3 3 0 29 0 14 2 1 13 8 5 1 0 16 0 3 6 4 10 9 0 2 0 0 1 1 0 3 6 6 1 1 3 0 3 1 0 0 23 5 0 3 3 16 0 19 15 0 12 2 4 3 1 2 5 2 1 6 6 0 11 25 4 0 7 0 4 1 2 0 10 0 6 5 3 0 0 0 0 1 0 0 27 6 30 6 2 3 1 26 0 0 0 0 0 0 2 7 1 6 2 5 12 4 32 1 9 1 4 21 0 0 17 3 17 1 3 0 4 7 1 3 5 1 0 3 0 0 4 19 2 0 6 6 46 1 0 16 1 30 0 0 5 2 34 1 3 8 0 35 0 0 3 1 98 5 2 0 3 0 19 0 5 3 0 16 1 1 8 0 16 5 2 2 9 1 3 4 0 2 10 1 2 3 4 5 7 0 11 1 12 1 5 0 0 13 8 1 4 1 33 4 0 5 3 16 1 21 9 0 1 2 2 32 4 0 1 5 0 1 1 0 0 4 3 12 3 13 0 2 1 6 1 11 0 8 0 1 19 2 5 0 2 2 1 9 0 2 4 0 1 12 9 5 9 6 18 4 1 8 2 43 1 3 8 2 45 2 9 10 14 4 1 0 3 7 40 1 0 0 0 5 0 0 1 0 13 4 1 2 6 13 0 0 5 2 23 0 1 1 2 37 5 0 14 1 9 1 2 13 4 22 7 0 2 2 0 0 0 17 3 3 4 4 3 2 0 2 2 11 0 5 4 40 2 0 25 3 7 10 4 48 3 2 0 0 8 5 0 1
Manes.17G105500.v6.1 0 0 0 0 0 3 1 0 0 0 4 0 0 0 0 2 0 0 0 0 3 6 0 0 0 5 1 0 0 0 1 0 0 0 0 0 2 0 0 0 2 3 3 0 0 0 0 1 0 0 9 5 0 1 0 3 1 0 0 2 0 0 1 0 0 0 1 0 0 0 1 1 0 0 0 5 14 1 1 0 1 1 2 0 0 0 0 1 0 0 2 1 0 0 0 0 0 0 1 0 0 1 1 0 0 0 1 2 0 0 0 0 2 0 0 1 0 0 0 0 0 1 1 0 0 0 1 0 0 0 0 0 0 0 0 0 1 1 0 0 0 1 3 0 0 0 1 4 0 0 0 0 2 0 0 0 0 0 0 0 0 0 9 0 0 0 2 5 0 0 0 1 0 0 0 0 0 2 0 0 0 3 13 1 0 0 3 4 0 0 0 0 4 1 3 0 0 2 8 1 0 0 2 5 2 2 0 7 5 2 0 0 11 5 0 0 0 2 0 2 0 0 6 1 2 0 0 4 1 0 0 0 8 0 3 0 0 1 0 0 0 0 3 2 0 0 0 0 4 0 0 0 0 0 2 0 0 1 3 0 0 0 0 1 0 0 0 0 1 0 0 0 1 1 0 0 0 0 1 2 0 0 0 0 6 0 1 0 0 0 0 1 0 3 0 2 0 0 1 1 0 1 0 6 1 0 0 0 4 3 0 0 0 1 0 0 0 0 2 3 1 0 0 14 2 0 0 0 0 3 0 0 0 5 3 0 4 0 0 6 1 0 0 3 5 2 0 0 8 4 1 0 0 2 7 2 0 0 1 0 0 0 0 2 2 1 0 0 1 4 0 0 0 0 0 15 2 1 0 2 0 2 6 0 4 4 1 0 0 0 2 0 0 0 3 0 2 0 0 6 17 1 1 0 10 3 0 0 0 1 4 1 0 0 4 6 1 0 0 2 8 0 0 1 4 1 0 0 0 2 0 0 2 0 2 1 0 0 0 1 1 0 0 0 4 0 0 2 0 1 1 0 0 0 0 0 0 0 0 6 4 0 0 0 8 2 0 0 0 0 1 0 2 0 0 3 2 0 1 0 2 6 0 0 0 1 0 0 0 0 0 6 1 1 0 0 17 1 0 0 0 5 0 0 0 2 1 0 0 0 3 2 2 0 0 6 7 1 0 0 10 2 1 0 0 9 0 0 0 0 2 9 1 0 0 1 1 3 0 0 0 4 2 0 0 1 1 1 0 0 4 11 4 0 0 1 14 3 0 1 1 0 1 0 0 0 2 1 0 0 0 0 0 1 0 0 0 11 0 0 0 1 2 0 4 0 1 0 2 0 0 0 7 0 0 0 0 3 1 1 3 0 3 0 0 4 0 8 5 0 0 2 2 9 0 0 1 0 0 0 0 0 0 2 0 0 1 0 0 0 0 1 11 0 0 0 0 2 0 0 0 1 3 0 0 1 2 0 0 0 0 0 0 0 0 0 1 0 0 0 0 1 0 5 0 0 0 2 3 0 0 0 2 2 1 0 0 0 0 2 0 0 9 9 4 0 0 0 0 0 0 0 0 11 0 0 0 1 3 0 0 0 5 1 0 0 0 0 4 0 0 0 3 1 1 0 0 0 0 0 0 0 2 2 0 0 0 2 2 1 0 0 2 0 0 0 0 0 0 0 0 0 0 13 1 0 0 0 1 1 0 0 0 2 0 2 0 0
Manes.17G105600.v6.1 2 0 43 7 0 1 1 42 1 1 15 0 23 3 0 6 5 0 3 2 1 0 39 8 1 3 11 4 2 1 0 4 40 2 1 1 1 23 2 2 0 6 47 0 1 0 4 19 0 1 1 20 40 7 0 2 29 60 0 4 1 14 27 0 0 0 4 7 8 2 0 4 14 0 0 0 0 21 0 0 1 9 5 0 0 7 2 6 4 1 0 3 28 17 0 1 28 14 77 5 3 20 13 29 0 2 16 14 2 0 0 1 0 11 0 2 3 14 59 0 1 21 32 19 6 0 0 5 0 0 1 0 12 51 0 3 2 6 13 6 0 8 3 38 2 1 1 2 79 0 1 4 10 62 3 0 16 23 34 2 2 0 2 36 3 1 0 2 0 0 0 1 12 42 12 0 0 13 28 0 0 5 0 40 2 3 1 3 13 5 0 44 0 3 217 1 0 1 16 53 0 3 2 3 27 8 0 0 4 73 3 0 1 3 14 11 1 4 0 18 1 4 1 16 110 1 0 0 1 83 1 0 2 15 33 3 0 6 7 121 0 1 117 10 39 4 0 2 11 83 3 1 6 11 231 7 0 6 3 63 3 0 2 35 160 1 4 1 13 30 0 1 47 37 110 6 2 0 0 6 79 2 1 1 8 6 10 0 2 1 32 5 2 0 3 23 4 6 3 10 21 0 0 1 16 27 3 0 3 4 31 6 7 1 11 62 9 0 1 13 78 3 2 0 13 67 2 6 3 20 6 0 0 1 15 80 3 1 1 5 17 0 1 1 10 112 2 2 0 42 37 1 1 0 0 79 11 4 36 21 57 1 1 0 10 25 5 4 1 3 37 2 4 1 1 0 87 0 3 6 0 61 9 0 3 2 10 1 6 2 36 1 5 1 0 0 90 11 0 0 3 14 3 0 0 0 11 0 2 5 4 84 15 1 1 8 51 0 1 4 0 131 0 6 13 4 69 9 1 3 0 49 7 0 2 7 48 0 0 5 22 17 9 0 2 1 22 7 1 0 12 64 0 9 17 0 34 6 1 3 9 20 2 0 2 12 63 0 6 89 0 14 26 5 0 1 2 0 3 1 3 16 4 0 0 0 0 8 1 0 44 21 56 0 0 3 0 67 9 0 1 1 2 1 0 2 1 27 0 0 22 3 92 1 0 1 8 57 4 3 8 2 79 1 1 2 0 15 5 0 1 10 10 0 1 1 20 22 4 0 2 6 95 2 4 16 6 62 7 2 1 0 127 3 0 0 0 55 0 3 4 3 179 0 0 3 1 2 27 0 0 3 0 90 0 0 8 0 10 2 0 0 23 9 7 0 1 3 60 2 0 0 3 25 3 1 1 0 69 1 1 0 4 75 3 0 2 10 47 1 0 5 1 62 0 4 2 0 12 1 0 78 9 10 3 0 1 0 0 0 0 8 15 55 2 1 1 5 0 17 3 7 9 14 6 3 5 17 8 1 0 3 2 30 2 2 0 0 1 4 1 2 17 21 101 1 0 4 2 152 0 4 1 2 82 10 2 13 27 28 1 0 3 6 77 3 0 1 1 11 1 0 1 0 63 8 4 0 7 16 2 0 0 1 130 3 0 0 0 50 4 0 4 1 45 3 0 0 10 98 7 1 0 4 4 3 0 26 51 10 0 2 9 33 0 8 2 0 5 11 5 2 3 7 83 0 0 2 15 59 0 0 3 12 40 1 0 2
Manes.17G105700.v6.1 2 1 17 19 15 2 2 12 10 4 9 7 8 0 9 8 5 3 5 0 4 17 12 7 6 2 6 3 3 6 2 7 9 16 2 3 0 2 6 9 13 20 8 0 3 8 7 5 1 4 5 5 14 13 3 12 2 5 6 3 3 9 6 0 3 12 3 7 10 3 11 6 17 0 0 9 12 14 4 3 12 6 12 9 0 24 7 14 9 6 20 3 13 3 0 2 20 6 24 4 4 17 6 16 1 2 15 14 8 3 8 10 10 4 0 0 8 6 5 2 6 13 15 4 4 8 4 4 1 5 2 11 7 18 2 1 16 6 16 6 5 59 5 22 15 3 17 11 13 0 3 7 2 16 2 8 12 6 6 6 2 17 11 16 6 5 5 8 0 4 0 10 1 21 2 3 9 6 8 0 1 19 22 22 2 8 20 16 11 8 5 26 4 7 18 26 14 11 7 30 18 5 7 10 7 16 10 18 10 38 12 6 20 23 12 11 7 9 3 21 9 5 27 25 50 23 0 17 0 23 24 3 23 20 8 6 8 17 3 12 9 6 63 13 45 5 7 5 3 16 7 4 10 3 16 17 1 9 6 16 7 5 12 3 9 9 4 27 19 22 15 3 8 10 9 7 5 0 12 6 29 1 3 39 3 22 17 9 78 7 16 6 6 38 16 26 12 22 17 13 21 6 7 31 18 25 7 13 5 13 37 15 16 71 13 19 9 5 33 20 29 4 1 24 17 14 6 2 10 5 15 0 0 47 5 14 3 5 8 14 16 0 12 26 0 18 17 10 22 15 15 3 14 21 9 35 3 16 17 22 14 12 3 26 22 28 13 11 22 19 17 15 11 7 5 17 43 29 13 11 18 36 27 7 28 59 12 19 1 12 7 0 15 9 43 0 35 16 3 14 17 19 2 1 10 9 11 7 4 14 4 25 15 12 7 4 18 12 13 0 9 27 2 3 30 13 25 16 4 19 21 25 28 11 28 22 28 7 4 46 13 10 12 3 28 30 10 5 14 35 21 30 4 1 29 20 15 10 5 35 2 15 15 8 30 12 22 4 13 25 22 11 26 6 5 14 7 1 7 7 18 16 10 14 3 10 0 25 4 11 20 11 27 10 5 11 9 24 8 0 22 4 12 14 9 6 3 12 4 9 33 16 16 10 3 7 12 15 5 9 10 9 29 13 7 26 22 23 2 2 6 15 24 14 2 7 12 17 9 5 6 24 23 12 7 19 14 28 9 5 3 16 23 21 1 4 33 28 3 5 8 13 67 3 6 17 6 9 14 8 2 8 0 9 11 5 13 1 3 3 0 17 5 15 7 6 1 2 14 5 2 1 6 3 5 3 6 2 8 4 14 5 8 15 3 2 4 12 14 11 4 0 1 14 8 6 2 0 11 6 3 16 7 13 7 2 4 2 5 1 0 14 5 8 4 1 4 4 1 7 3 16 9 9 3 5 10 21 8 4 3 12 3 5 5 1 5 1 10 6 1 8 9 15 15 12 4 8 7 13 2 7 3 1 10 9 4 17 4 23 7 5 15 3 21 1 0 15 0 16 0 3 7 13 9 14 0 9 1 5 5 13 13 8 13 0 9 6 14 16 10 4 10 3 13 11 5 0 11 23 3 5 6 6 3 7 5 8 8 8 5 3 12 8 0 8 4 25 6 26 7 11 19 11 12 3 1 16 13 12 19 5 8 6 5 11 0 3
Manes.17G105800.v6.1 0 0 0 1 0 0 0 8 0 0 0 0 1 2 0 0 0 2 0 0 2 0 0 1 0 0 0 6 0 0 0 0 6 1 0 0 0 3 0 0 1 0 0 0 0 0 0 4 0 0 0 0 0 0 0 0 0 1 3 0 0 0 1 0 0 0 0 5 2 0 0 0 0 0 0 1 0 7 0 0 0 0 4 0 0 0 0 2 0 0 0 0 6 0 0 0 0 1 0 0 0 0 0 1 0 0 0 0 10 0 0 0 0 0 0 0 0 0 2 0 0 0 0 0 0 0 1 1 0 1 0 0 0 2 1 0 0 0 16 4 0 0 2 0 0 0 0 0 0 0 0 0 0 0 0 0 0 0 20 0 0 0 0 0 0 0 0 2 0 0 0 0 0 0 0 0 0 0 1 0 0 0 3 4 0 0 0 0 0 0 0 1 0 0 0 0 0 0 0 16 0 0 2 0 0 0 0 7 0 2 0 0 13 1 14 0 0 0 1 59 2 0 12 0 10 0 0 0 0 8 0 0 0 0 24 0 0 0 0 1 0 0 1 0 41 8 1 0 0 10 0 0 0 0 8 29 0 1 1 12 2 0 0 0 4 0 0 1 0 26 2 0 0 0 4 0 0 0 5 0 25 3 0 3 0 11 0 1 3 0 1 0 0 36 0 13 0 0 0 1 4 0 0 4 1 7 5 0 0 0 9 0 0 3 0 2 0 0 5 0 10 0 0 3 1 3 0 0 0 1 21 0 0 0 1 20 0 0 1 0 16 1 0 2 0 13 2 0 6 0 6 0 3 0 0 30 1 0 2 4 16 0 0 0 0 16 0 1 0 0 3 0 0 0 0 1 2 0 0 3 0 18 0 0 9 0 3 0 0 0 2 0 0 0 0 0 2 0 0 4 0 14 0 0 13 1 4 3 0 0 0 2 0 0 0 0 7 0 0 3 0 17 0 3 18 2 21 1 0 0 0 6 0 0 1 0 29 0 0 0 0 0 0 0 1 1 4 5 0 7 0 1 2 0 0 0 4 9 0 0 0 22 0 0 1 0 6 0 0 3 0 0 7 0 0 0 0 0 1 0 1 0 1 0 0 1 0 19 0 0 2 3 2 0 0 1 0 1 0 0 45 1 21 0 0 1 0 9 0 0 0 1 9 0 0 3 0 5 4 0 5 0 16 0 0 11 0 23 0 0 0 1 16 0 0 0 0 0 0 0 0 0 0 0 1 0 0 1 0 0 0 1 1 1 0 0 12 20 0 0 0 1 14 0 0 0 0 0 12 1 0 0 0 3 0 0 0 0 3 1 0 0 0 0 0 0 0 0 11 0 0 0 0 2 1 0 0 0 0 0 0 0 1 4 1 0 1 0 3 0 0 0 2 5 0 0 1 0 3 0 0 1 0 14 0 0 0 0 2 0 0 0 0 1 0 0 0 0 0 1 0 0 1 1 0 0 0 0 1 0 0 0 0 4 0 0 1 0 0 0 0 1 0 0 8 0 0 1 0 1 0 0 0 0 0 0 0 0 0 15 0 0 0 0 0 0 0 2 0 16 0 0 1 4 3 8 0 0 0 3 1 0 1 0 1 0 0 0 0 0 1 0 1 0 13 0 0 0 0 3 0 0 0 0 1 0 0 0 0 7 1 0 2 0 0 0 0 0 0 5 0 0 0 0 1 0 0 0 3 0 0 0 0 0 0 0 0 0
Manes.17G105900.v6.1 18 8 96 54 44 34 36 46 25 27 51 66 42 16 70 38 38 6 19 4 24 48 72 42 29 12 37 6 11 50 13 37 60 63 46 33 42 34 27 39 33 107 47 22 33 45 61 44 52 16 43 75 66 60 25 20 59 82 26 36 35 61 50 1 29 21 42 35 42 51 42 71 66 2 2 26 51 71 46 41 14 37 29 53 15 37 98 65 76 48 24 38 62 28 0 23 67 75 125 135 68 89 75 105 0 55 68 81 55 26 69 54 85 43 1 12 71 70 57 36 69 81 91 26 89 54 36 54 2 35 49 18 53 104 13 28 33 80 74 71 30 153 85 133 32 47 64 93 152 4 43 47 59 116 55 72 86 98 65 70 33 87 63 120 63 81 35 59 1 36 24 65 33 132 32 46 42 57 91 0 53 97 80 166 93 66 41 84 49 86 51 132 45 80 177 136 72 62 97 216 99 90 35 112 43 86 85 48 100 175 40 69 64 120 101 82 73 70 15 156 125 81 58 140 181 106 0 30 6 134 83 99 85 68 110 73 89 51 46 93 37 50 138 72 107 56 30 53 84 119 83 44 58 107 154 162 5 86 60 116 46 53 59 79 124 48 62 72 83 95 63 54 64 81 86 56 91 2 24 87 118 67 69 108 90 118 70 90 152 104 47 123 81 90 121 135 44 129 88 111 174 71 43 80 69 115 90 63 55 117 77 73 119 86 69 145 99 57 119 73 77 62 69 152 166 149 50 68 87 53 100 82 1 110 103 148 101 52 37 128 82 3 94 63 72 141 68 121 101 122 46 69 78 90 100 142 50 52 155 128 101 132 51 48 168 130 77 69 53 75 112 72 52 61 21 87 106 64 84 58 75 122 139 50 74 219 43 77 95 66 75 4 100 1 104 4 170 98 53 35 120 114 49 36 86 91 61 94 51 57 38 142 102 80 29 82 134 26 66 38 133 161 58 108 160 119 105 117 51 45 73 115 98 135 77 43 115 79 56 104 112 77 70 82 92 117 61 59 27 131 89 159 109 45 107 81 136 132 90 70 91 49 104 53 155 53 81 58 80 195 75 71 117 93 70 103 110 30 110 85 74 152 35 63 57 40 2 95 61 105 119 112 95 54 62 42 93 123 86 26 49 49 70 45 77 27 42 79 67 57 85 83 124 71 66 50 90 123 59 54 83 44 133 58 54 96 83 111 30 41 31 102 83 61 54 42 107 122 38 61 45 115 80 101 99 105 97 118 47 84 23 139 142 93 32 40 143 112 57 46 27 101 231 69 46 68 61 65 63 43 82 36 6 74 93 47 77 52 67 36 36 47 62 87 40 45 36 43 96 59 26 25 75 41 73 54 52 36 87 31 69 17 67 108 66 8 32 93 72 50 32 24 55 78 42 36 50 3 72 57 42 82 74 81 46 57 23 1 33 31 3 38 73 60 31 54 25 61 4 73 37 48 94 66 69 70 62 69 44 33 30 78 72 85 81 19 47 0 70 54 23 85 43 65 114 89 36 67 75 94 42 54 28 78 72 60 62 77 73 95 70 47 61 52 79 51 1 42 0 23 0 56 23 45 61 67 50 23 44 68 60 33 67 45 57 30 53 37 58 127 66 48 75 44 95 73 80 19 84 62 39 41 24 48 7 49 54 84 59 64 77 87 82 75 4 42 58 66 95 66 42 61 72 94 115 37 39 60 105 88 52 33 66 68 95 109 47 44
Manes.17G106000.v6.1 179 59 519 246 414 206 291 261 174 138 276 380 300 126 461 169 266 41 136 62 187 240 367 374 270 124 253 128 104 323 101 240 306 266 245 166 134 199 151 309 189 347 238 104 217 193 318 196 235 167 218 358 279 393 152 123 205 328 107 250 219 304 301 3 259 224 227 179 216 312 168 386 390 13 14 107 395 332 84 180 144 217 293 275 167 194 284 327 376 460 155 152 265 257 6 189 686 409 573 403 387 365 312 403 8 339 345 405 755 247 333 386 479 328 2 67 328 242 269 101 264 321 304 242 257 185 198 355 77 269 205 88 366 518 75 204 157 318 321 226 230 309 315 396 150 255 165 376 314 5 163 138 224 228 181 270 345 521 439 300 272 345 315 531 242 319 58 365 4 247 239 258 222 504 155 320 204 241 413 0 261 336 348 475 319 182 238 368 260 356 285 476 177 391 541 488 290 122 258 452 273 237 165 384 140 328 448 117 342 459 267 326 153 301 277 386 299 254 38 468 295 285 158 296 339 192 10 76 8 416 379 351 172 149 385 228 507 181 197 359 141 227 248 281 399 237 169 125 246 286 346 215 177 315 663 374 5 210 297 379 169 237 180 323 429 281 424 210 272 402 398 270 197 255 362 290 410 1 37 365 379 253 189 262 256 449 281 393 202 393 196 375 369 189 343 493 102 387 119 244 700 310 145 196 275 262 375 249 326 308 279 306 430 172 190 394 250 207 171 296 295 201 300 281 370 419 128 217 200 188 238 300 3 124 354 281 346 242 127 398 344 18 243 140 232 392 297 313 152 366 177 403 272 147 340 373 123 391 276 186 268 284 246 123 629 448 255 290 148 272 440 250 199 305 123 441 451 410 407 238 285 537 600 324 250 541 243 296 312 255 227 5 352 34 131 36 557 470 178 118 406 280 149 214 223 281 204 288 348 199 170 371 270 389 184 295 328 157 262 151 465 534 107 348 485 303 271 346 176 133 331 422 330 461 106 273 468 255 348 136 308 296 264 248 150 425 298 187 53 285 355 439 181 416 262 299 337 342 303 129 232 176 407 257 291 176 405 284 338 402 175 212 340 234 197 441 330 151 319 203 153 362 182 239 255 104 4 406 118 310 236 326 322 289 342 212 350 256 232 126 122 310 338 180 325 159 161 388 251 397 305 292 341 254 229 107 321 502 184 325 209 247 368 205 185 180 364 358 123 238 107 327 306 272 293 150 333 198 218 199 159 361 333 215 519 292 266 467 160 296 33 354 427 344 207 217 884 442 109 399 152 333 1157 393 296 373 140 351 298 163 210 173 11 272 234 203 195 78 184 107 189 182 242 305 240 191 163 159 426 172 136 148 385 228 146 184 223 174 413 109 263 77 304 451 204 130 201 239 363 150 165 128 251 290 196 237 179 4 269 173 263 239 370 155 184 173 156 8 172 172 6 84 176 317 109 241 15 212 16 245 195 194 215 431 233 195 204 372 216 83 119 280 263 479 274 189 329 0 269 314 187 303 106 334 385 329 197 203 220 527 220 327 149 302 344 253 178 240 240 362 239 192 180 212 424 186 8 110 9 180 8 205 116 203 267 251 225 170 159 183 272 305 225 244 259 92 245 79 305 335 160 161 163 156 272 265 239 88 215 220 151 278 164 135 139 158 200 138 131 178 153 185 205 242 5 182 207 120 183 260 162 309 125 214 356 129 118 233 320 354 60 255 219 297 388 330 234 263
Manes.17G106100.v6.1 33 5 88 30 29 41 33 48 31 25 45 43 34 15 48 41 36 16 19 3 47 48 55 44 19 21 42 50 18 18 27 33 47 46 17 44 38 17 9 33 45 62 30 15 12 38 39 41 26 14 55 83 37 50 11 53 45 57 16 11 25 31 28 2 5 25 26 41 34 6 36 92 44 1 0 46 74 57 11 11 33 40 32 39 12 33 48 46 66 26 30 52 47 33 2 21 67 79 71 43 48 66 40 47 1 17 32 68 75 11 22 38 53 18 0 10 63 47 40 26 33 84 71 31 60 24 25 79 8 51 27 9 57 65 4 16 46 54 89 40 47 120 54 91 24 7 36 78 63 1 16 38 42 55 33 58 35 61 65 57 22 55 51 66 16 41 8 72 0 17 19 36 27 92 28 23 53 48 65 0 20 58 107 63 36 20 38 55 49 45 21 87 46 50 180 37 40 77 81 106 36 29 53 53 23 42 39 72 66 194 16 45 89 78 60 64 46 74 7 119 30 33 56 57 103 46 8 46 3 112 51 88 66 25 111 45 40 55 28 95 25 25 176 50 102 51 22 59 35 75 30 25 55 53 109 60 1 37 37 122 24 21 40 60 116 30 73 89 52 95 79 36 63 27 73 48 52 1 20 64 131 54 32 133 57 172 104 53 93 54 46 58 22 72 35 165 9 87 65 59 124 43 31 97 43 82 55 28 42 74 100 85 70 105 36 78 53 27 66 51 75 30 30 75 55 78 49 29 70 52 59 28 0 55 89 95 83 37 37 115 89 2 27 60 72 92 32 58 107 58 31 42 43 97 44 116 22 57 111 58 83 71 23 55 104 134 32 43 70 55 84 26 56 39 42 74 101 63 36 90 47 120 110 39 128 128 60 35 57 63 46 1 48 4 94 0 130 68 30 78 127 75 24 26 78 61 63 35 61 87 25 108 72 63 58 69 118 17 23 48 154 113 21 75 153 67 89 49 44 59 87 94 54 87 51 46 159 44 46 38 68 57 43 29 69 104 47 17 3 99 65 133 33 57 78 67 88 73 28 61 38 85 83 32 98 42 71 44 40 117 28 59 53 55 36 48 76 13 99 25 52 95 31 52 13 39 0 99 37 47 67 56 94 54 48 55 88 65 33 13 61 57 126 19 48 57 28 58 73 15 97 58 57 43 18 44 61 101 19 21 107 69 103 30 46 83 78 90 14 45 26 51 95 33 26 67 52 43 46 27 51 79 73 41 46 60 37 78 60 34 17 90 92 68 15 33 204 101 17 21 26 50 267 60 25 39 23 29 47 38 21 22 0 45 43 15 35 24 15 19 12 31 28 48 32 40 23 16 36 30 6 27 43 45 31 24 24 33 34 11 50 23 33 106 25 4 43 37 41 26 11 29 68 93 14 26 30 2 55 25 29 47 36 102 45 25 12 3 26 19 1 27 41 39 36 22 18 38 2 29 9 36 44 31 44 12 21 78 26 12 3 29 30 58 55 12 38 0 25 44 16 38 27 69 135 78 10 52 14 97 22 49 32 15 58 46 70 50 85 83 37 37 47 75 104 35 0 70 1 73 0 53 45 59 73 39 21 48 28 26 34 87 47 48 63 22 42 32 59 112 24 41 76 43 122 50 25 18 55 93 48 23 18 51 30 7 71 30 32 41 31 30 82 50 3 20 16 20 42 52 33 30 50 58 82 14 8 79 52 51 27 29 58 89 50 72 26 16
Manes.17G106200.v6.1 32 12 85 62 118 34 95 56 54 35 56 79 60 12 115 30 77 12 66 23 19 33 55 170 91 25 86 49 33 108 25 57 39 77 94 25 92 58 39 77 34 148 57 59 60 38 77 60 86 34 27 86 72 125 47 33 119 65 73 75 35 84 66 2 98 62 59 39 88 91 36 116 84 0 2 39 87 106 32 84 36 52 49 71 75 43 119 94 110 136 36 87 73 73 1 76 94 111 87 104 83 48 55 70 2 95 65 120 132 84 92 47 92 48 0 41 61 98 76 59 101 50 92 28 112 69 32 40 15 79 73 21 111 64 15 45 27 53 53 68 155 52 63 104 68 50 49 71 57 3 74 44 63 57 97 81 54 111 84 80 106 63 65 67 65 100 18 68 0 82 86 50 56 99 112 76 45 89 66 1 156 63 90 163 125 80 58 96 80 109 67 74 23 140 200 201 95 45 126 130 86 129 41 183 39 95 153 21 81 104 91 104 34 80 87 114 63 44 34 106 62 85 45 62 96 91 8 21 9 74 130 106 41 92 85 67 88 15 62 70 67 60 67 90 53 79 68 24 55 64 98 69 37 81 81 83 2 45 68 36 60 76 21 157 91 112 162 27 77 74 107 79 32 108 97 129 133 2 9 83 43 49 61 35 95 137 52 98 74 128 48 90 90 47 79 60 91 78 40 80 62 86 47 33 64 55 75 66 51 77 44 59 132 45 37 74 41 36 36 79 36 37 63 32 100 96 50 102 25 99 48 38 0 30 109 50 90 63 18 57 45 4 72 24 79 47 94 95 46 116 28 71 89 48 57 49 53 83 29 91 40 68 31 62 119 57 102 129 36 88 77 111 87 93 29 109 103 97 165 53 112 112 101 94 65 165 53 114 108 25 81 0 124 12 48 4 75 127 57 21 60 36 69 97 59 66 36 96 123 63 50 75 95 78 31 53 36 38 75 36 58 115 65 105 70 65 53 167 65 22 91 87 116 85 23 73 71 100 95 33 90 44 71 74 25 99 33 82 7 56 71 66 71 95 34 91 42 130 82 35 79 32 132 83 70 86 48 98 66 145 31 46 84 90 77 48 65 35 107 119 43 119 43 91 74 19 2 81 54 54 33 77 65 82 87 46 79 52 71 11 27 62 41 63 85 40 41 25 71 67 26 71 48 39 59 19 120 81 65 81 35 82 73 78 50 31 75 71 48 59 21 83 43 62 45 39 88 50 114 96 38 99 78 94 139 53 112 47 54 70 30 58 80 118 41 37 153 84 84 111 38 84 201 123 99 134 54 99 71 86 90 59 3 75 208 78 64 67 69 50 96 39 144 55 78 61 42 62 176 66 105 50 92 54 120 106 53 55 76 81 70 21 118 89 106 63 54 108 83 88 59 40 119 125 101 110 42 2 129 100 107 66 131 36 87 91 34 5 39 48 5 26 156 68 57 79 19 176 9 104 62 58 113 109 143 114 65 177 93 141 26 48 86 62 85 60 56 3 52 91 116 116 25 106 73 151 120 55 106 152 60 142 46 136 141 160 153 54 182 93 174 109 55 71 91 83 1 21 1 84 4 105 46 61 68 100 69 55 88 40 78 94 32 112 79 62 120 45 76 62 77 46 53 84 86 88 133 23 102 82 56 77 25 66 41 142 95 35 65 70 97 109 72 145 1 92 66 35 64 70 64 109 31 128 68 119 33 61 89 157 63 103 63 89 66 136 120 110
Manes.17G106300.v6.1 142 14 146 79 183 80 52 96 82 58 115 145 64 8 214 55 94 21 84 30 68 119 107 122 95 50 128 38 70 69 73 86 71 140 111 115 111 64 55 144 82 249 52 101 99 90 139 97 94 64 179 263 84 146 44 89 91 97 92 71 59 104 109 5 91 150 76 59 130 83 126 301 138 4 23 115 183 156 76 104 104 151 121 141 37 126 148 186 140 110 111 155 221 87 1 35 229 131 297 199 321 131 102 156 1 223 210 199 103 61 140 92 155 31 1 44 152 105 115 132 83 80 116 37 107 115 40 123 18 229 157 55 90 129 76 61 123 179 191 217 139 598 181 380 62 68 208 286 356 1 113 314 158 287 159 202 117 139 145 155 146 193 150 171 114 208 138 179 1 50 106 164 75 241 119 121 131 187 121 1 193 287 259 250 223 171 257 155 119 171 149 279 116 113 431 504 330 484 345 564 359 398 261 541 118 382 515 257 211 396 258 353 369 226 263 298 142 168 27 288 154 183 261 157 327 343 6 397 8 293 386 219 201 163 235 160 263 229 80 309 242 278 599 135 239 135 150 156 148 256 394 304 143 190 194 327 14 170 172 169 122 163 151 142 140 142 336 207 366 350 313 144 189 347 191 145 341 4 208 269 323 405 323 521 384 687 184 399 717 424 229 339 271 697 359 347 157 457 431 229 351 234 128 233 254 339 269 293 69 268 495 299 494 468 240 236 273 166 472 422 323 166 377 259 289 212 156 205 365 225 276 303 2 551 468 292 369 336 77 177 180 7 359 192 246 178 265 294 429 292 121 376 310 239 297 408 207 99 245 375 433 231 46 301 208 227 348 444 214 272 237 282 257 230 148 313 288 376 407 308 372 370 331 305 470 562 168 220 464 150 151 3 291 20 673 6 210 239 227 230 311 467 208 273 290 341 338 323 332 450 84 296 271 300 132 155 295 198 293 299 406 379 155 499 365 253 229 340 326 456 606 912 431 386 348 284 440 284 290 732 477 422 290 240 464 803 67 164 26 299 504 518 399 285 339 449 407 387 159 366 315 335 366 154 623 364 415 296 486 225 233 229 256 186 169 139 223 18 335 300 202 307 126 269 59 97 4 155 127 170 173 223 110 228 113 139 142 189 188 132 93 51 209 115 258 114 48 83 72 152 143 112 124 368 130 180 186 200 90 184 161 139 235 196 218 188 375 139 58 217 108 184 219 136 201 167 133 249 201 223 133 341 169 171 266 104 319 136 167 92 82 337 213 327 100 114 617 164 174 96 192 137 673 293 201 179 230 116 193 165 165 174 11 117 433 109 158 218 94 96 82 159 102 134 77 125 106 105 109 247 88 154 116 111 154 77 123 92 79 93 157 39 149 221 175 103 115 184 128 111 95 127 256 227 72 98 114 4 292 131 155 179 107 171 135 213 55 5 69 84 4 164 300 143 170 116 41 223 14 172 83 225 230 179 201 196 155 206 235 66 54 145 126 92 102 46 95 1 222 195 167 182 143 178 188 246 99 175 462 145 76 179 73 99 147 245 184 207 249 177 306 198 158 155 169 80 2 93 6 160 4 202 74 195 203 118 148 104 82 209 110 214 173 150 113 53 196 161 153 205 173 102 345 138 300 144 209 60 293 206 109 138 83 326 67 190 221 215 214 212 382 282 154 129 3 114 146 133 198 133 123 185 166 253 129 204 119 177 144 141 328 141 188 191 80 291 139 101
Manes.17G106400.v6.1 0 0 0 0 0 0 0 0 0 0 0 0 0 0 0 0 0 0 0 2 0 0 0 0 0 0 0 0 0 0 0 0 0 0 0 0 1 0 0 0 0 0 0 0 0 0 0 0 0 0 0 0 0 0 0 0 0 0 0 0 0 0 0 0 0 0 0 0 0 0 0 0 0 0 0 0 0 0 0 0 0 0 0 0 0 0 0 0 0 0 0 0 0 0 0 0 0 0 0 0 0 0 0 0 0 0 0 0 0 0 0 0 0 0 0 0 0 0 0 0 0 0 0 0 0 0 0 0 0 0 0 0 0 0 0 0 0 0 0 0 0 1 0 0 0 0 1 0 0 0 0 0 0 0 0 0 0 0 0 1 0 0 0 0 0 0 0 0 0 0 0 0 0 0 0 0 0 0 0 0 0 0 0 0 0 0 0 0 0 0 0 0 0 0 0 0 0 0 0 0 0 0 0 0 0 0 0 0 0 0 0 0 2 0 0 0 0 0 0 0 0 0 0 0 0 0 0 0 0 0 0 0 0 0 0 0 0 0 0 0 0 0 0 0 0 0 0 0 0 0 0 0 0 0 0 0 0 0 0 0 0 0 0 0 0 0 0 0 0 0 0 0 0 0 0 0 0 0 0 0 0 0 0 0 0 0 0 0 0 0 0 0 0 0 0 0 0 0 0 0 0 0 0 0 0 0 0 0 0 0 0 0 0 0 0 0 0 0 0 0 0 0 0 0 0 0 0 0 0 0 0 0 0 0 0 0 0 0 0 0 0 0 0 0 0 0 0 0 0 0 0 0 0 0 0 0 0 0 0 0 0 0 0 0 0 0 0 0 0 0 0 0 0 0 0 0 0 0 0 0 0 0 0 0 0 0 0 0 0 0 0 0 0 0 0 0 0 0 0 0 0 0 0 0 0 0 0 0 0 0 0 0 0 0 0 0 0 0 0 0 0 2 0 0 0 0 0 0 0 0 0 0 0 0 0 0 0 0 0 0 0 0 1 0 0 0 0 0 0 0 0 0 0 0 0 0 0 0 0 0 0 0 0 0 0 0 0 0 0 0 0 0 0 0 0 0 0 0 0 0 0 0 0 0 0 0 0 0 0 0 0 1 0 0 0 0 0 0 0 0 0 0 0 0 0 0 0 0 0 0 0 0 0 0 0 0 0 0 0 0 0 0 0 0 0 0 0 0 0 0 0 0 0 0 0 0 0 0 0 0 0 0 0 0 0 0 0 0 0 0 0 0 0 0 0 0 0 0 0 0 0 0 0 0 0 0 0 0 0 0 0 0 0 0 0 0 0 0 0 1 0 0 0 0 0 0 0 0 0 0 0 0 0 0 0 0 0 0 0 0 0 0 0 0 0 0 0 0 0 0 0 0 0 0 0 0 0 0 0 0 0 0 0 0 0 0 0 0 0 0 0 0 0 0 0 0 0 0 0 0 0 0 0 0 0 0 0 0 0 0 0 0 0 0 0 0 0 0 0 0 0 0 0 0 0 0 0 0 0 0 0 0 0 1 0 0 0 0 0 0 0 0 0 0 0 0 0 0 0 0 0 0 0 0 0 0 0 0 0 0 0 0 0 0 0 0 3 0 0 0 0 0 0 0 0 0 0 0 0 0 0 0 0 0 0 0 1 0 0 0 0 0 0 0 0 0 0 0 0 0 0 0 0 0 0 0 0 0 0 0 2 0 0 0 0 0 0 0
Manes.17G106500.v6.1 0 0 0 0 0 0 0 0 0 0 0 0 0 0 0 0 0 0 0 0 0 0 0 0 0 0 0 0 0 0 0 0 0 0 0 0 0 0 0 0 0 0 0 0 0 0 0 0 0 0 0 0 0 0 0 0 0 0 0 0 0 0 0 0 0 0 0 0 0 0 0 0 0 0 0 0 0 0 0 0 0 0 0 0 0 0 0 0 0 0 0 0 0 0 0 0 0 0 0 0 0 0 0 0 0 0 0 0 0 0 0 0 0 0 0 0 0 0 0 0 0 0 0 0 0 0 0 0 0 0 0 0 0 0 0 0 0 0 0 0 0 0 0 0 0 0 0 0 0 0 0 0 0 0 0 0 0 0 0 0 0 0 0 0 0 0 0 0 0 0 0 0 0 0 0 0 0 0 0 0 0 0 0 0 0 0 0 0 0 0 0 0 0 0 0 0 0 0 0 0 0 0 0 0 0 0 0 0 0 0 0 0 0 0 0 0 0 0 0 0 0 0 0 0 0 0 0 0 0 0 0 0 0 0 0 0 0 0 0 0 0 0 0 0 0 0 0 0 0 0 0 0 0 0 0 0 0 0 0 0 0 0 0 0 0 0 0 0 0 0 0 0 0 0 0 0 0 0 0 0 0 0 0 0 0 0 0 0 0 0 0 0 0 0 0 0 2 0 0 0 0 0 0 0 0 0 0 0 0 0 0 0 0 0 0 0 0 0 0 0 0 0 0 0 0 0 0 0 0 0 0 0 0 0 0 0 0 0 0 0 0 0 0 0 0 0 0 0 0 0 0 0 0 0 0 0 0 0 0 0 0 0 0 0 0 0 0 0 0 0 0 0 0 0 0 0 0 0 0 0 0 0 0 0 0 0 0 0 0 0 0 0 0 0 0 0 0 0 0 0 0 0 0 0 0 0 0 0 0 0 0 0 0 0 0 0 0 0 0 0 0 0 0 0 0 0 0 0 0 0 0 0 0 0 0 0 0 0 0 0 0 0 0 0 0 0 0 0 0 0 0 0 0 0 0 0 0 0 0 0 0 0 0 0 0 0 0 0 0 0 0 0 0 0 0 0 0 0 0 0 0 0 0 0 0 0 0 0 1 0 0 0 0 0 0 0 0 0 0 0 0 0 0 0 0 0 0 0 0 0 0 0 0 0 0 0 0 0 0 0 0 0 0 0 0 0 0 0 0 0 0 0 0 0 0 0 0 0 0 0 0 0 0 0 0 0 0 0 0 0 0 0 0 0 0 0 0 0 0 0 0 0 0 0 0 0 0 0 0 0 0 0 0 0 0 0 0 0 0 1 0 0 0 0 0 0 0 0 0 0 0 0 0 0 0 0 0 0 0 0 0 0 0 0 0 0 0 0 0 0 0 0 0 0 0 0 0 0 0 0 0 0 0 0 0 0 0 0 0 0 0 0 0 0 0 0 0 0 0 0 0 0 0 0 0 0 0 0 0 1 0 0 0 0 1 0 0 0 0 0 0 0 0 0 0 0 0 0 0 0 1 0 0 0 0 0 0 0 0 0 0 0 0 0 0 0 0 0 0 0 0 0 0 0 0 0 0 0 0 0 0 0 0 0 0 0 0 0 0 0 0 0 0 0 0 0 0 0 0 0 0 0 0 0 0 0 0 0 0 0 0 0 0 0 0 0 0 0 0 0 0 0 0 0 0 0 0 0 0 0 0 0 0 0 0 0 0 0
Manes.17G106600.v6.1 1 0 1 2 0 0 1 1 1 0 0 0 1 0 4 0 4 0 4 0 0 0 0 2 0 0 3 0 2 0 0 0 0 1 0 0 0 0 0 0 0 1 1 10 0 0 0 0 1 0 0 0 0 0 1 0 0 0 0 1 0 0 0 0 0 0 1 0 0 0 0 0 0 0 0 1 1 5 4 3 0 0 1 3 0 0 2 1 2 0 0 2 0 1 0 1 0 1 0 0 0 0 0 0 0 0 1 1 1 1 4 0 0 0 0 1 0 0 0 0 0 2 0 0 1 7 0 0 0 8 0 0 0 0 0 7 1 1 0 0 0 0 0 0 0 0 0 0 0 0 10 0 0 2 0 5 0 0 0 1 2 0 0 0 1 7 0 0 0 1 5 0 1 0 0 0 0 1 1 0 2 0 0 0 7 2 0 0 0 0 0 1 0 0 1 1 16 0 0 0 0 2 0 2 0 0 65 0 0 1 6 16 0 1 3 1 0 0 0 2 0 2 0 1 0 0 0 1 0 1 0 0 0 3 1 2 1 1 1 0 1 1 0 0 1 0 0 0 0 1 1 0 0 1 0 0 0 0 0 0 0 5 0 0 0 0 0 0 0 0 1 0 1 0 1 3 0 0 0 0 0 4 7 0 0 0 0 4 0 1 0 3 7 0 3 0 12 0 0 1 0 22 1 0 2 0 2 0 0 0 4 0 8 0 0 1 1 0 0 2 0 2 0 0 1 0 2 0 0 0 2 0 0 0 0 1 0 5 0 0 0 0 1 2 0 0 5 1 0 1 0 7 5 0 0 6 0 0 0 0 0 0 0 0 2 0 1 1 0 0 2 0 2 2 0 0 0 5 4 0 0 0 0 1 1 7 1 14 4 0 0 0 1 0 0 0 0 1 6 0 3 2 11 0 3 1 1 2 1 0 0 6 0 2 0 1 0 1 0 0 0 1 5 2 0 0 0 10 8 0 1 0 8 0 0 0 1 2 0 0 6 0 2 0 0 4 0 12 0 0 0 4 10 0 0 5 1 4 0 1 0 3 0 1 2 0 0 1 3 0 0 0 2 0 14 0 0 0 1 2 0 1 1 4 0 0 0 0 16 0 0 1 2 0 0 1 0 1 1 1 2 1 3 0 0 0 0 0 0 1 0 0 1 3 2 0 1 0 0 0 1 0 0 7 2 2 0 1 0 0 0 2 0 0 0 0 0 0 8 3 0 0 1 3 0 0 5 0 0 0 0 0 1 3 0 0 3 0 10 1 0 0 2 0 0 2 0 0 2 5 3 0 0 2 7 5 2 2 1 7 9 0 0 1 4 3 0 1 3 1 8 0 1 0 9 0 1 1 1 7 0 0 1 4 7 6 0 5 5 3 9 0 0 2 0 0 0 0 0 0 8 0 0 0 2 6 0 0 0 5 0 0 1 0 0 2 0 0 0 6 0 0 0 1 0 2 0 1 4 29 1 0 0 0 29 12 0 0 0 5 6 0 0 0 1 4 1 0 0 0 23 0 0 11 7 9 5 0 0 2 0 0 0 1 1 12 0 0 0 2 1 7 0 0 1 3 0 0 2 1 0 0 0 4 2 1 0 0 1 0 0 3 0 0 2 2 8 0 0 0 0 0 0 0 0 11 1 0 0 4 6 0 0 1 0 1 0 0 0 0 4 0 0 1 0 30 0 0 0 0 9 0 0 0 1 1 36 0
Manes.17G106700.v6.1 19 12 9 17 25 12 47 18 64 34 3 10 7 38 15 9 90 10 71 7 2 18 16 146 38 2 150 9 49 19 8 3 11 21 25 3 79 13 25 23 4 92 30 165 32 8 54 8 30 49 7 104 27 81 136 2 207 25 111 74 18 37 18 0 31 5 27 6 38 30 2 78 31 4 8 4 73 25 67 76 10 43 4 103 15 1 112 22 31 85 5 176 24 186 0 41 2 119 6 60 145 0 22 13 4 40 2 69 11 26 138 3 69 7 2 21 3 152 41 58 69 0 41 7 127 83 2 46 2 175 52 10 50 15 41 111 4 71 14 126 0 13 57 9 21 116 20 39 44 4 219 15 99 17 244 172 7 31 1 82 59 14 35 28 63 147 13 62 1 89 241 14 198 13 25 144 23 157 21 1 174 9 86 122 133 97 15 326 35 99 87 27 8 78 141 62 217 3 134 21 98 140 3 49 6 68 534 14 85 36 144 274 25 50 46 48 37 9 5 53 45 79 6 42 28 54 25 5 3 22 70 28 15 122 15 28 146 13 121 39 89 42 4 27 9 59 60 4 40 8 52 42 4 199 14 32 0 6 57 14 81 145 14 117 3 88 109 8 62 28 183 76 3 128 26 131 102 1 16 36 3 38 143 32 273 11 68 475 9 76 4 98 119 24 267 7 560 102 28 393 16 625 147 14 66 14 122 50 5 68 34 40 89 14 39 15 27 86 21 398 9 28 75 10 92 14 81 53 7 33 14 27 0 11 26 23 50 126 6 77 14 18 47 19 33 20 115 71 11 120 8 47 102 48 40 19 22 93 8 144 19 104 73 9 48 9 48 134 20 132 32 47 92 110 12 105 21 69 311 10 68 15 112 83 30 150 15 280 185 14 233 2 183 4 22 5 13 162 192 10 56 19 149 50 143 89 17 117 149 22 49 130 157 207 6 98 32 120 97 22 71 103 71 34 45 63 22 574 139 2 29 14 78 76 9 60 12 97 135 58 183 80 104 94 6 130 5 259 31 24 55 12 161 79 12 85 8 71 98 4 89 44 25 64 18 32 8 75 119 45 7 145 13 53 147 4 22 3 15 126 4 111 6 69 48 58 2 36 967 188 7 154 140 49 7 2 36 22 63 18 47 28 35 17 26 19 66 10 86 176 7 34 42 70 124 8 241 41 22 53 24 10 8 113 27 47 33 12 42 16 3 112 7 33 65 1 52 6 37 77 3 121 53 47 220 3 123 6 28 65 7 38 34 125 37 3 153 65 238 70 3 59 29 46 72 246 21 216 21 230 50 20 7 54 273 195 16 151 24 312 236 16 103 12 182 150 25 72 57 64 75 12 52 11 203 313 11 103 37 183 24 4 148 31 44 27 12 207 20 105 130 11 19 15 27 63 8 0 19 39 134 16 175 42 87 142 18 7 21 98 8 9 143 7 117 59 17 67 10 156 167 13 447 11 58 101 8 390 14 151 40 10 116 22 182 175 27 0 13 209 70 95 6 75 66 74 47 33 81 6 153 69 2 156 53 142 142 5 109 29 60 73 12 86 20 217 3 80 1 28 2 53 14 86 40 19 58 8 114 26 29 43 59 188 21 160 123 14 74 67 35 160 4 68 12 32 82 1 98 22 54 53 0 81 1 153 146 2 42 19 104 110 17 127 1 75 57 6 173 9 79 84 11 166 18 150 33 16 35 49 115 91 19 97 21 87 486 76
Manes.17G106800.v6.1 17 2 31 2 4 6 5 30 0 1 23 3 31 3 3 14 4 2 0 0 6 0 22 5 1 7 3 4 0 0 4 2 17 4 0 12 2 21 7 1 11 7 11 2 1 1 5 6 1 0 7 0 16 2 0 3 1 25 2 2 4 2 25 0 0 12 5 7 0 1 10 3 20 0 0 5 1 10 0 5 7 1 10 4 0 2 0 25 6 5 3 1 44 0 0 0 10 1 25 2 0 16 10 18 0 1 8 11 44 9 0 6 0 19 0 6 20 0 19 0 1 4 2 10 6 0 2 1 2 5 0 1 4 43 3 1 5 3 26 1 0 11 4 40 5 3 4 2 22 1 1 3 2 18 2 0 2 14 29 3 0 13 3 18 0 0 0 0 0 0 0 1 1 39 9 0 5 7 31 0 0 4 4 28 6 0 10 3 46 7 1 20 1 0 17 6 5 6 2 81 0 0 9 3 3 0 1 3 1 21 1 6 2 0 9 6 2 1 1 20 0 0 8 4 31 3 0 0 0 44 5 1 2 0 11 1 2 10 4 32 0 0 23 7 19 4 2 9 0 20 0 0 5 5 31 0 0 6 1 29 0 1 14 9 24 0 0 11 1 13 1 1 10 4 23 1 0 0 0 4 34 1 4 3 2 56 1 2 2 1 17 3 0 2 4 25 0 1 3 6 23 4 0 3 6 23 0 1 1 0 7 1 1 0 6 41 1 0 1 7 11 1 0 4 6 28 0 2 1 4 8 0 0 0 8 15 9 0 0 4 13 0 1 2 0 7 6 2 2 8 5 3 1 0 0 14 1 2 11 0 41 0 0 2 6 14 1 1 5 0 21 0 1 2 10 0 48 0 1 15 7 44 11 5 25 4 17 2 3 23 3 0 5 0 1 0 34 9 1 9 1 17 0 0 3 1 21 5 2 3 1 24 0 1 8 2 25 3 3 2 0 44 4 5 13 5 39 4 11 9 6 20 1 0 1 0 17 0 0 0 1 0 7 0 2 0 5 0 0 3 1 11 0 1 0 0 15 1 2 6 0 9 0 1 4 1 19 0 3 86 2 2 28 1 2 6 8 3 1 1 7 5 16 1 0 3 0 12 1 3 6 5 17 3 0 4 0 6 9 1 1 1 5 0 0 4 1 13 0 1 10 0 20 0 0 0 2 26 1 3 0 2 21 1 0 0 3 13 0 0 5 5 11 3 1 4 0 14 1 0 13 5 24 2 1 4 1 10 0 0 2 0 23 1 1 26 9 19 1 1 6 3 77 0 1 6 3 1 10 6 0 9 0 18 0 2 7 0 29 0 0 3 2 3 0 0 2 0 2 3 0 1 0 3 0 0 0 2 5 1 7 2 0 35 2 0 4 1 41 0 0 6 0 10 0 2 9 0 10 0 2 14 2 1 1 0 2 0 1 0 0 4 2 19 3 2 0 3 0 2 0 10 2 30 2 3 6 2 5 1 0 2 0 9 0 0 0 0 11 1 1 1 3 3 31 0 0 4 0 52 4 0 2 1 5 9 3 4 17 16 3 0 6 3 15 0 0 0 0 9 0 0 4 1 15 5 0 4 3 14 0 0 4 0 17 0 0 0 1 20 3 0 8 0 26 0 0 2 4 18 0 1 5 2 4 0 0 11 3 14 1 0 8 1 0 2 0 0 0 21 11 4 8 1 12 1 1 5 0 31 3 0 14 5 35 3 0 0
Manes.17G106900.v6.1 46 27 83 34 53 17 40 79 28 20 79 95 49 19 113 32 69 14 19 17 21 20 36 51 61 20 75 74 15 47 21 11 28 11 37 36 25 40 38 4 40 75 30 16 76 15 60 67 48 45 18 41 47 23 27 6 69 34 24 56 25 53 48 0 36 30 95 39 49 52 29 87 69 2 9 16 53 45 14 42 23 44 128 18 16 45 108 128 39 34 26 38 102 60 1 16 63 32 57 20 16 32 93 102 1 129 34 75 117 50 42 7 27 49 1 9 37 56 34 27 28 25 43 26 55 39 14 13 6 15 42 3 75 47 4 108 8 39 64 8 7 44 55 105 29 56 22 54 84 3 148 34 44 82 27 62 41 30 54 34 62 37 68 65 38 104 7 69 1 22 52 22 63 45 99 53 6 83 76 0 85 68 73 127 38 82 34 136 50 46 72 63 3 36 52 24 72 8 60 188 50 78 18 40 29 42 77 8 95 78 46 105 3 21 55 45 31 21 20 146 42 295 8 35 116 29 1 2 4 171 54 106 7 8 99 74 95 17 12 43 8 42 46 96 122 49 68 18 100 272 28 18 32 56 66 44 1 18 98 56 32 48 17 65 61 31 78 44 48 67 32 28 10 39 68 73 50 0 4 47 21 13 20 43 9 119 12 30 27 61 59 92 89 12 55 48 23 44 44 55 54 60 55 33 79 25 19 26 36 38 53 82 55 7 48 94 33 88 28 53 30 26 24 30 82 69 74 117 46 71 53 36 2 6 53 37 35 67 6 41 94 0 22 13 43 29 83 63 3 27 49 31 37 5 35 52 9 179 30 103 66 14 27 4 34 33 21 42 30 16 76 34 31 42 21 33 83 57 73 18 19 129 83 121 16 46 68 18 25 20 73 1 30 6 23 0 43 65 22 7 27 69 22 25 7 36 12 57 89 31 24 50 52 79 10 24 39 7 22 5 8 32 9 24 34 37 40 208 69 23 73 40 102 132 7 43 50 39 72 11 112 86 77 19 2 101 33 52 3 16 58 29 75 52 23 38 34 113 59 16 72 25 47 28 15 49 62 62 61 217 33 86 86 52 116 20 115 56 55 30 25 52 103 53 51 3 1 153 62 118 68 38 76 13 41 47 53 79 27 5 13 68 61 28 65 31 55 119 111 125 96 111 109 15 24 16 71 58 49 57 78 139 346 58 77 30 89 95 39 85 32 89 209 53 42 33 76 40 45 96 34 56 81 22 96 78 80 167 23 47 7 36 51 22 18 44 87 87 9 75 27 32 353 85 127 70 14 14 58 3 26 9 1 18 31 10 39 20 90 13 18 10 51 70 22 27 3 52 27 15 28 15 55 45 28 52 34 11 36 10 34 12 19 78 43 27 22 35 46 21 69 23 44 112 18 35 15 1 127 37 58 26 17 38 11 15 54 0 119 42 3 8 18 43 5 68 8 15 4 45 33 36 24 48 9 39 49 122 61 45 52 13 59 39 43 26 12 1 90 111 71 43 24 67 41 58 70 11 38 97 43 39 76 101 72 65 76 33 58 75 38 36 35 40 46 57 2 7 0 17 1 39 6 23 19 17 21 12 62 46 24 28 17 34 37 15 33 10 17 34 23 116 25 36 92 47 47 28 53 41 48 86 11 17 86 21 50 54 64 97 9 40 18 72 0 27 50 26 83 79 9 40 12 71 53 27 66 48 86 68 39 117 12 22 29 22 78 15
Manes.17G107000.v6.1 42 13 298 137 149 60 32 168 122 53 104 101 83 17 55 68 55 31 39 30 51 89 150 165 62 54 64 30 43 82 54 113 173 123 73 64 63 71 72 141 81 131 111 26 45 122 160 89 86 64 140 157 231 213 51 70 112 218 46 56 85 98 109 3 63 67 52 84 139 55 105 271 145 4 15 118 191 144 63 48 146 84 118 149 30 157 92 132 92 109 75 87 199 140 3 52 297 207 582 236 204 253 137 241 5 93 269 216 166 72 130 144 170 71 2 36 274 118 137 47 146 191 164 48 183 131 70 105 31 121 136 54 132 259 87 74 187 165 151 123 163 576 205 827 117 72 148 294 428 10 67 147 123 262 81 229 249 226 241 127 73 222 158 278 86 160 50 126 0 57 53 203 91 457 142 87 120 76 266 1 79 228 181 265 154 106 121 166 214 139 120 393 104 176 780 350 185 126 141 470 187 153 69 191 126 100 178 104 108 419 112 139 165 240 268 394 284 176 38 283 354 127 137 192 553 235 17 78 12 411 187 220 211 47 228 147 102 288 84 244 140 127 783 154 544 260 156 229 228 326 174 92 279 159 373 246 7 178 142 235 148 119 183 182 307 116 205 302 160 241 222 130 174 174 160 140 83 4 43 331 374 182 202 570 137 326 223 136 685 239 237 225 109 292 219 389 43 196 214 123 270 167 63 310 151 248 194 153 100 127 273 250 211 475 120 298 146 100 259 122 263 65 158 218 166 216 112 156 411 108 231 148 2 418 287 350 153 173 101 223 162 2 159 103 102 340 172 277 224 160 170 176 137 241 103 326 106 221 262 189 219 247 77 120 308 429 193 155 152 137 279 152 162 155 125 255 539 283 210 238 133 404 305 144 273 556 155 148 168 312 132 4 365 3 387 3 679 218 89 115 230 300 68 86 216 172 148 137 156 162 159 339 156 202 96 179 311 83 152 72 514 378 63 289 450 350 286 394 209 360 301 392 233 318 339 142 501 119 142 406 210 105 134 139 332 376 216 83 9 532 158 512 62 148 495 239 337 261 147 352 122 112 254 107 690 187 408 139 246 450 277 168 306 209 153 330 174 39 221 119 222 238 91 179 74 69 2 192 64 168 389 196 185 211 131 168 139 486 200 39 73 82 104 106 143 108 68 189 76 120 351 146 195 179 110 111 117 302 122 86 345 102 368 82 116 168 104 269 110 155 90 99 215 146 96 112 165 303 76 121 114 327 296 187 212 365 128 352 101 103 34 235 473 116 49 78 314 289 72 97 102 203 972 170 57 71 149 119 146 101 61 66 6 129 27 64 110 29 89 59 43 158 91 168 68 90 33 42 119 106 35 46 111 102 33 89 73 97 176 35 104 47 79 247 48 24 59 103 113 78 51 60 131 256 88 84 117 0 129 87 91 261 125 183 120 70 31 5 65 39 0 141 84 121 77 78 13 63 7 105 67 149 120 131 131 42 95 149 88 27 43 121 67 117 161 27 91 0 93 169 62 138 105 131 303 185 58 142 62 378 71 120 68 56 182 135 162 446 145 407 37 62 119 178 359 79 5 239 7 90 4 105 44 123 204 276 95 79 91 84 129 221 292 105 265 42 201 55 181 328 92 167 217 106 404 190 64 74 187 270 93 108 71 210 39 88 279 285 119 163 30 163 233 144 6 72 61 359 122 220 93 170 234 153 314 22 44 108 279 213 20 44 137 157 191 139 75 69
Manes.17G107100.v6.1 5 4 22 9 0 16 3 50 0 1 5 0 44 0 0 11 3 0 1 3 13 2 50 2 0 7 8 19 1 0 2 0 24 1 0 12 15 70 5 15 23 18 2 1 2 6 7 55 0 1 3 34 10 15 1 16 13 45 3 2 1 9 47 0 0 14 4 56 12 3 19 26 6 0 0 40 15 159 0 2 2 4 23 2 0 19 7 47 3 1 3 27 29 12 0 0 15 14 81 23 0 13 11 6 0 2 62 10 30 1 0 20 8 11 0 1 21 13 76 4 17 25 14 18 24 2 1 2 2 1 0 1 8 132 0 0 1 10 75 2 1 128 8 125 2 3 15 26 166 3 2 98 17 111 10 8 41 5 144 6 1 13 11 44 0 2 5 9 1 2 0 20 4 65 7 0 0 19 35 0 0 73 5 82 2 10 32 8 2 5 6 28 2 22 69 8 2 34 77 230 12 11 26 22 30 11 1 0 18 27 0 1 13 18 191 36 15 12 4 361 5 3 7 12 168 11 0 10 4 225 21 22 6 16 76 5 1 45 11 146 2 8 146 19 377 10 3 36 15 31 4 14 65 23 168 16 0 22 10 136 4 5 28 38 35 1 15 76 46 144 7 6 18 29 129 7 10 0 7 33 365 14 6 14 27 382 8 4 44 13 338 8 11 11 12 568 0 7 23 14 592 1 1 12 9 97 12 20 16 26 169 19 7 31 26 171 13 1 3 22 125 4 32 29 3 166 0 3 82 36 62 5 1 17 50 87 14 15 15 12 41 4 4 10 17 74 9 21 18 33 74 14 11 6 12 238 1 6 37 39 202 8 8 5 18 239 4 11 13 12 241 6 6 2 26 12 250 1 6 68 1 303 25 0 50 17 178 8 16 51 37 1 8 2 23 8 183 24 17 18 11 288 4 1 13 3 182 1 3 46 6 56 6 10 23 19 240 5 21 36 15 459 2 16 39 22 26 14 8 14 13 910 4 2 4 8 41 7 2 11 18 29 13 4 16 44 13 10 4 10 13 44 1 10 92 1 262 5 6 17 36 197 17 4 6 19 150 2 29 138 21 9 479 5 3 20 25 2 33 21 29 52 20 4 2 6 0 281 3 3 61 51 54 4 5 19 1 51 8 1 0 3 296 4 1 16 0 49 0 1 36 9 29 7 2 6 22 230 1 2 22 9 86 3 4 6 5 175 4 1 9 19 125 0 2 15 15 44 0 1 49 39 36 3 0 9 26 18 0 1 7 8 101 5 0 7 31 109 3 3 28 13 177 0 3 11 5 11 122 6 0 9 0 71 0 1 27 2 7 1 0 14 12 45 6 5 1 1 93 4 2 8 3 32 0 0 8 7 77 1 16 8 7 215 1 1 22 8 46 1 1 10 2 81 3 2 19 1 104 2 1 10 12 28 0 7 1 1 17 1 0 52 14 49 1 5 3 5 1 7 3 42 17 89 7 0 10 1 70 2 0 12 0 55 4 1 4 0 21 2 4 2 39 12 133 6 0 16 0 56 3 10 6 4 14 2 6 42 46 190 3 5 19 11 61 0 0 4 0 47 1 1 12 9 161 2 2 48 5 1 7 0 4 10 58 1 0 22 10 66 5 1 62 8 17 10 7 2 9 88 0 0 13 11 6 1 2 47 26 150 4 95 36 12 2 3 1 34 10 104 3 6 26 12 103 0 1 38 5 62 1 0 18 9 30 1 0 7
Manes.17G107200.v6.1 6 14 14 27 23 4 10 33 8 8 7 62 9 5 9 1 18 5 11 2 8 36 13 41 7 9 32 26 6 5 0 53 19 12 5 4 36 69 12 53 3 55 12 1 4 4 41 34 3 4 4 76 14 12 5 3 55 16 73 3 0 19 17 1 14 2 12 10 36 2 3 42 31 2 0 2 127 37 8 1 2 42 129 16 3 1 41 39 23 33 4 30 39 25 1 42 8 37 45 159 38 6 16 27 0 12 6 145 109 14 26 1 120 7 0 8 4 16 10 19 37 4 17 7 15 1 2 13 13 2 1 1 25 17 5 2 3 26 69 18 186 5 46 38 20 2 0 188 59 1 2 7 30 30 26 80 7 71 61 74 1 1 89 22 7 3 0 67 1 9 4 1 19 32 16 49 0 22 17 0 5 5 116 25 5 6 5 73 22 57 2 29 3 36 80 73 7 5 36 29 32 3 9 278 17 13 12 2 290 27 8 11 3 135 48 40 18 3 10 49 31 4 5 48 25 24 0 2 3 37 20 129 1 21 18 18 9 9 7 17 4 5 15 42 64 17 18 8 36 23 13 8 9 19 46 44 1 6 11 16 12 10 4 31 24 36 16 14 9 83 3 20 9 9 24 10 5 1 0 89 119 51 29 20 49 71 8 8 9 89 15 14 6 3 22 34 9 44 4 12 34 3 2 4 14 18 39 24 4 47 23 9 16 3 11 33 4 4 7 12 34 1 7 1 6 15 7 8 15 18 68 14 0 3 88 26 5 2 1 140 57 0 1 3 88 16 11 4 1 24 21 40 17 3 106 73 17 39 12 23 32 36 20 8 95 46 6 6 5 47 39 0 2 3 10 229 41 16 9 11 10 76 77 6 13 194 48 42 20 3 11 1 35 1 1 0 33 6 0 5 139 43 7 4 10 86 31 25 31 6 45 25 10 15 6 48 48 8 33 4 191 62 8 28 8 62 13 46 14 2 25 25 26 7 5 18 26 26 5 2 33 14 1 7 1 30 15 19 0 5 43 39 4 25 8 11 42 75 2 8 23 29 91 28 5 19 50 6 8 47 7 14 75 33 0 1 155 8 109 9 2 26 94 3 4 1 0 130 13 8 12 85 23 81 40 9 46 29 33 13 10 64 34 39 5 6 18 33 21 2 29 121 18 4 0 3 11 21 32 2 2 10 17 11 10 31 36 96 18 5 6 18 45 84 7 2 33 17 8 3 5 41 11 13 11 14 23 19 16 1 0 79 33 20 12 6 174 34 11 6 1 12 80 77 4 19 3 30 83 17 25 3 0 17 10 22 15 47 16 6 2 3 19 40 4 4 3 32 33 21 23 4 110 30 0 5 2 45 15 3 3 2 25 22 10 1 1 56 6 5 2 2 79 48 29 12 4 0 27 103 7 10 11 13 13 5 6 1 44 3 0 6 12 34 7 7 0 9 1 13 5 8 18 43 51 4 3 25 61 2 14 2 12 9 7 1 2 2 12 13 9 112 2 56 57 60 0 8 50 34 2 28 4 8 9 15 6 5 18 113 22 28 1 36 16 22 0 7 2 240 2 39 2 173 22 54 19 5 21 11 34 96 3 25 11 8 28 4 84 29 27 0 6 26 12 17 14 1 22 16 7 9 0 28 61 39 181 11 30 11 9 5 5 16 0 37 11 5 34 23 0 0 9 14 21 0 0 4 84 23 6 0 4 125 12 51 40 41
Manes.17G107300.v6.1 16 14 48 20 77 19 23 59 32 28 35 29 26 23 55 22 38 1 41 24 14 23 22 59 60 11 42 25 17 31 19 23 24 38 59 18 69 43 16 29 9 60 28 53 55 11 16 26 36 32 15 62 25 50 31 11 46 37 36 53 14 11 25 1 37 21 29 29 44 38 19 67 103 1 0 9 27 48 19 26 32 31 48 67 65 22 84 64 120 54 8 28 22 25 3 54 28 11 27 35 67 9 15 19 3 60 23 26 74 54 46 17 17 46 1 7 17 40 14 33 20 1 19 22 33 11 16 17 26 50 11 22 32 39 11 29 15 28 21 68 121 24 9 31 50 24 14 39 36 3 77 13 24 34 41 73 19 56 49 36 99 33 18 33 38 31 6 51 0 59 33 19 16 21 28 54 21 21 30 0 67 20 108 79 79 43 15 37 24 64 45 57 19 46 143 76 102 24 55 80 95 47 17 41 26 105 107 25 63 62 77 52 18 53 39 75 40 20 6 91 34 82 20 54 56 46 6 17 3 100 161 88 19 27 32 52 47 6 14 18 55 37 33 46 74 71 51 19 20 48 27 28 30 30 82 26 0 26 21 32 46 37 14 28 39 29 38 24 30 32 73 59 18 24 32 39 73 2 0 16 18 68 87 21 37 16 45 73 34 37 15 28 26 13 22 46 25 34 20 25 23 21 25 5 20 17 28 37 8 14 26 65 49 18 12 44 27 31 9 8 12 39 22 21 27 45 23 70 6 10 18 74 0 8 26 23 38 53 8 28 28 2 50 11 41 37 112 59 24 34 18 62 81 15 27 37 34 71 11 34 30 47 22 34 42 37 72 77 17 35 75 89 95 42 15 29 58 47 54 29 79 62 24 130 22 37 24 42 36 23 28 2 45 4 24 0 11 53 36 5 44 21 42 48 16 19 17 92 73 20 19 59 44 99 4 14 14 40 50 8 32 72 18 40 28 34 27 48 33 7 26 60 73 57 7 13 26 66 41 17 11 5 58 29 6 47 12 51 11 19 57 18 62 55 14 20 14 48 38 17 22 24 33 38 14 19 9 75 27 61 15 25 40 46 63 15 29 14 38 49 11 34 51 96 84 2 0 28 23 17 24 42 54 47 49 18 35 35 33 50 14 38 56 19 52 17 30 25 60 47 28 33 32 97 33 9 31 18 33 25 17 28 43 66 32 25 48 48 57 71 10 26 25 28 24 16 21 7 52 47 18 23 50 60 65 11 36 24 26 19 3 35 37 111 48 24 91 89 48 68 8 25 91 81 83 30 12 21 41 56 61 5 4 17 157 32 25 31 36 18 41 10 30 48 15 29 23 16 39 61 25 7 40 17 91 28 10 6 24 41 21 12 20 25 82 22 8 30 31 47 52 25 43 94 41 38 19 1 56 51 69 31 51 28 41 53 52 4 38 42 0 10 16 24 24 35 0 50 5 42 40 31 23 50 56 51 31 33 40 29 34 9 45 28 44 30 11 0 53 21 61 44 7 58 38 93 58 21 23 41 26 67 31 61 42 64 57 12 63 45 99 26 24 28 48 16 3 10 0 14 9 77 12 17 29 37 56 11 26 32 38 52 10 31 22 20 59 3 26 23 45 43 15 29 33 72 91 10 28 16 61 64 9 17 27 64 64 23 32 52 88 62 21 73 0 39 70 7 34 29 45 93 4 28 35 96 94 16 24 44 56 67 20 38 41 90 72 26
Manes.17G107400.v6.1 350 95 394 241 394 252 173 318 166 161 333 334 263 177 266 195 186 33 257 80 165 123 251 491 236 148 225 254 100 208 169 65 143 179 238 394 249 405 180 118 174 283 175 104 182 177 138 280 351 102 312 264 288 341 106 124 261 269 167 145 329 172 367 7 398 279 228 106 218 244 150 247 717 22 9 96 197 401 76 284 250 161 423 180 229 269 712 607 426 387 292 208 185 230 7 340 385 233 189 192 134 152 226 192 2 146 177 297 478 277 182 196 259 269 3 58 216 297 209 66 334 189 212 220 335 120 97 66 50 143 70 133 277 264 45 152 108 169 225 134 173 250 256 170 506 481 260 185 178 5 223 161 156 120 257 224 161 216 196 150 146 388 158 212 169 139 122 166 4 345 162 183 342 210 274 409 277 190 262 0 755 320 285 703 416 214 227 422 400 574 667 241 171 274 352 329 206 180 235 432 203 167 231 193 68 312 173 157 306 204 116 153 128 171 397 301 204 144 53 386 214 250 164 240 131 126 14 75 8 403 327 234 188 123 166 190 257 71 161 132 73 72 117 185 147 163 71 115 102 175 117 51 98 250 196 132 3 130 125 91 98 145 81 256 170 189 172 89 165 154 220 130 101 156 231 132 253 2 25 173 128 130 85 108 113 261 174 128 120 147 178 207 119 110 118 150 80 158 116 181 127 113 109 76 126 75 181 82 136 124 100 155 260 68 78 358 127 130 93 69 115 74 140 217 182 258 53 127 72 84 103 91 0 65 134 100 128 129 89 167 166 11 129 69 137 109 221 204 72 109 119 115 121 93 120 168 93 263 89 100 90 192 79 124 204 109 145 150 223 141 459 158 130 180 77 212 400 233 348 208 143 301 223 137 130 252 171 279 233 200 218 3 240 13 116 8 203 364 151 71 164 112 121 64 133 126 77 213 137 151 103 220 185 232 97 197 180 123 134 75 160 454 56 116 241 72 108 258 97 30 48 98 214 125 63 82 164 180 130 69 78 54 161 89 60 134 84 116 10 150 128 108 142 201 120 73 124 367 245 146 118 105 310 195 186 90 118 187 194 301 120 86 407 215 181 132 261 128 270 130 117 242 419 201 344 80 3 366 77 105 152 265 500 214 178 117 271 150 120 59 126 248 249 117 167 265 354 255 400 312 191 321 342 156 190 136 407 246 136 63 194 131 181 173 100 118 138 272 143 105 133 161 283 157 91 118 164 55 151 134 111 171 165 154 180 127 198 160 97 145 42 148 238 224 195 325 329 630 123 234 150 170 919 252 320 390 128 171 285 155 277 167 18 238 394 81 220 136 417 67 160 102 289 529 336 126 172 179 391 108 197 137 272 190 188 135 217 81 357 101 195 96 143 215 369 182 176 189 268 154 74 192 129 534 158 193 180 6 444 133 142 189 167 181 115 77 395 7 442 180 10 38 142 235 53 304 18 153 13 137 107 189 125 434 208 326 463 240 326 95 316 119 214 131 179 173 183 1 226 232 230 182 75 247 214 180 264 167 241 344 271 206 193 443 175 185 199 169 177 285 234 170 285 170 245 166 3 94 2 126 9 77 114 105 76 225 118 89 183 216 205 156 201 136 95 62 86 63 121 136 131 79 87 113 182 264 257 82 101 122 231 305 111 62 155 144 112 78 90 173 149 91 211 246 3 160 148 101 105 234 106 303 46 153 232 155 240 159 149 348 129 221 174 149 218 233 195 222
Manes.17G107500.v6.1 26 15 35 36 56 22 52 41 37 17 27 57 24 12 68 13 41 6 21 18 10 47 28 58 69 12 28 30 19 43 19 20 32 50 67 25 21 19 23 54 16 58 17 12 40 14 43 17 54 26 26 46 43 56 20 8 48 25 30 40 41 26 39 0 62 23 32 17 51 34 14 91 51 1 3 7 29 44 22 75 25 34 28 35 35 17 73 58 60 39 25 24 28 40 1 26 51 63 42 55 66 25 39 40 0 107 34 56 59 42 70 21 41 31 2 4 17 40 46 28 64 25 58 24 63 66 29 72 19 56 87 19 39 41 16 33 20 63 53 77 105 44 59 70 73 112 21 37 45 1 53 35 50 28 71 80 24 29 32 57 85 49 60 34 57 125 4 55 0 66 34 36 53 68 26 101 21 44 42 0 174 29 51 142 67 80 42 69 61 81 212 50 14 50 51 174 96 30 116 75 162 149 35 143 20 126 266 37 82 79 118 213 72 80 51 57 57 37 11 73 49 67 45 91 75 118 0 19 2 70 178 122 20 94 48 71 91 45 67 54 26 87 56 43 52 43 28 28 52 32 97 65 24 87 80 110 0 44 67 34 99 69 16 85 42 66 95 38 113 73 104 52 46 92 49 43 71 0 6 72 40 107 101 61 138 99 153 183 63 65 26 83 177 57 130 120 27 188 70 144 91 125 39 37 205 115 203 112 20 160 150 106 191 59 59 104 132 122 80 234 73 95 135 40 178 86 74 83 75 122 117 161 1 104 203 116 167 120 22 94 67 5 207 49 145 48 151 218 74 122 28 152 125 24 162 110 93 88 62 127 116 139 20 25 93 82 161 183 34 128 107 151 162 107 22 87 68 91 273 47 76 80 111 135 104 139 39 65 167 29 86 0 71 3 97 6 57 101 63 36 95 53 58 152 53 59 58 64 210 59 31 68 100 155 44 63 75 69 127 46 181 89 38 187 53 61 80 70 85 48 168 133 82 109 13 82 83 90 75 76 79 100 60 146 59 183 22 68 10 45 133 105 58 135 58 157 101 77 76 23 113 43 96 74 58 66 74 112 150 73 17 66 49 82 89 40 66 37 93 151 23 81 39 78 43 21 0 53 88 50 39 134 52 49 77 39 89 63 111 60 36 45 82 83 131 22 26 31 44 68 52 65 55 103 103 23 82 67 39 149 29 73 65 38 89 63 201 71 35 129 23 108 58 51 66 26 89 84 132 162 48 143 51 86 215 13 170 42 91 55 4 158 80 94 123 26 109 61 52 95 31 74 132 93 63 76 19 30 48 45 88 17 4 26 52 35 26 15 43 25 30 23 30 48 33 27 22 34 45 44 59 15 29 10 34 55 38 15 27 25 29 13 21 33 38 34 26 45 34 19 34 11 31 71 29 50 20 1 63 25 53 30 33 35 28 65 40 0 38 69 3 17 40 29 25 60 0 32 3 47 29 13 32 45 24 63 41 42 38 14 27 12 28 18 27 30 30 1 28 62 70 39 22 68 45 60 62 20 37 51 13 61 22 53 20 52 95 13 51 39 32 88 28 37 12 30 1 9 2 29 1 114 12 42 33 31 46 17 54 20 25 75 22 36 26 34 82 15 34 32 35 54 42 28 39 54 31 4 27 34 27 60 16 51 16 67 38 28 83 47 54 85 19 66 0 32 41 10 25 28 47 78 13 42 47 26 69 16 31 41 35 99 15 35 32 50 78 16
Manes.17G107600.v6.1 0 0 0 0 0 0 0 0 0 0 0 0 0 0 0 0 0 0 0 0 0 0 0 0 0 0 0 0 0 0 0 0 0 0 0 0 0 0 0 0 0 0 0 0 0 0 0 0 0 0 0 0 0 0 0 0 0 0 0 0 0 0 0 0 0 0 0 0 0 0 0 0 0 0 0 0 0 0 0 0 0 0 0 1 0 0 0 0 0 0 0 0 0 0 0 0 0 0 0 1 1 0 0 0 0 1 0 0 0 0 1 0 1 0 0 0 0 0 0 0 0 0 0 0 0 0 0 0 0 0 1 0 0 0 0 0 0 0 0 1 0 0 1 0 0 0 0 0 0 0 0 0 0 0 0 0 0 0 0 0 0 0 0 0 0 0 0 0 0 0 0 0 0 0 0 0 0 0 0 0 0 0 0 0 0 0 0 0 0 0 0 0 0 0 0 1 0 0 6 0 1 4 0 8 0 2 4 0 3 0 1 0 0 1 1 0 0 0 0 0 1 0 0 1 0 0 0 0 0 0 4 0 0 0 0 0 0 0 0 0 0 1 0 0 0 0 0 0 0 0 0 3 0 2 0 11 0 0 2 0 1 0 0 0 0 0 1 0 2 0 0 0 0 0 1 1 0 0 1 2 0 4 0 0 0 0 0 1 0 1 0 1 6 2 1 1 0 4 0 0 0 0 0 0 0 0 0 5 0 1 0 7 23 0 3 0 3 5 0 5 0 1 10 0 1 0 0 0 0 0 1 4 0 0 4 0 0 1 0 0 0 0 8 0 4 0 0 1 0 2 0 2 0 0 2 0 2 0 0 6 0 5 0 0 0 0 2 0 0 0 0 5 0 0 0 0 0 0 1 0 4 0 2 1 0 12 0 0 0 0 2 0 1 0 0 0 0 0 0 0 1 1 0 1 0 1 0 0 0 0 0 0 4 3 0 2 0 0 3 0 1 0 1 3 0 0 0 0 0 0 0 0 4 1 0 3 0 5 0 0 1 0 1 5 0 5 0 1 0 0 3 0 0 0 0 9 0 2 1 0 1 3 1 0 0 0 1 3 12 0 0 1 0 2 0 0 0 0 0 2 0 0 0 1 0 0 0 0 0 0 0 0 0 4 0 0 1 0 2 4 0 0 0 0 4 0 0 0 0 0 0 1 0 6 2 0 0 0 0 0 0 0 0 0 3 0 7 0 0 6 0 2 1 0 0 0 0 0 1 0 0 2 0 1 3 0 1 0 1 0 0 9 0 0 0 1 0 0 0 0 0 0 0 1 0 0 0 0 0 0 0 0 0 0 2 0 0 0 0 0 0 0 0 0 0 0 0 0 0 1 0 0 0 0 0 0 0 0 0 1 0 0 0 0 0 0 0 0 0 1 0 0 0 0 0 0 0 0 0 0 0 0 0 0 1 0 0 0 0 0 0 0 0 0 1 0 0 0 0 1 0 0 0 0 0 0 0 0 0 2 0 0 0 0 0 0 0 0 0 0 0 0 0 0 0 0 0 0 0 0 0 0 0 0 0 0 0 0 0 0 0 0 0 0 0 0 0 0 0 0 0 0 0 0 0 0 0 0 0 0 0 0 0 0 0 0 3 0 0 0 0 0 0 0 0 0 1 0 0 0 0 0 0 1 0 4 0 0 0 0 0 1 0 0 0 0 0 0 1 0 4 0 0 0 0 0 0 0 0 0 0 0 0 0 0 0 0 0
Manes.17G107700.v6.1 13 6 8 17 43 13 21 6 63 27 6 49 12 14 76 3 20 1 45 44 5 20 3 26 39 3 30 2 15 27 2 48 3 52 41 2 79 1 10 15 2 46 3 28 32 0 56 0 83 35 1 92 3 102 14 1 48 4 23 92 2 37 1 0 78 0 30 1 43 21 0 54 6 2 50 4 41 7 25 60 2 48 1 40 30 4 129 4 49 44 5 46 2 52 1 42 1 110 4 140 43 1 33 0 1 43 2 99 1 73 24 1 39 1 0 7 0 63 1 43 10 0 35 0 45 16 0 32 0 71 25 4 31 3 47 23 7 124 2 91 26 0 84 0 26 39 1 17 1 1 0 0 32 0 15 7 0 67 5 48 34 3 59 1 36 41 4 34 1 30 38 12 37 3 26 73 5 38 5 0 148 10 51 2 169 36 2 63 5 80 97 3 5 134 4 158 105 3 65 1 67 11 0 64 4 100 19 7 110 1 167 32 11 311 5 88 23 2 25 2 47 64 28 280 5 75 0 4 1 1 71 4 8 126 1 87 34 2 13 1 15 13 0 16 2 20 9 1 7 1 50 12 1 18 1 27 0 0 23 2 29 25 2 23 2 39 73 4 79 0 31 12 0 30 2 14 30 0 2 74 0 30 48 6 43 4 127 78 2 41 0 13 7 20 65 2 53 135 1 46 4 55 13 3 33 1 43 20 0 38 0 50 62 6 20 1 24 9 1 25 5 39 68 7 60 4 35 58 0 84 2 43 0 14 110 4 75 31 2 40 0 1 16 4 162 2 117 24 12 101 5 51 28 1 38 0 36 3 0 16 3 125 18 1 84 2 110 36 2 107 2 88 27 33 1 28 7 101 82 1 83 4 46 22 7 87 2 69 29 0 47 0 32 5 6 13 3 30 18 3 27 2 51 19 8 87 4 110 49 1 34 3 88 43 0 67 0 51 15 15 99 1 57 44 4 10 0 39 38 3 28 13 126 83 5 22 1 100 79 4 29 10 24 19 5 23 1 32 4 6 36 1 26 24 0 28 1 42 9 4 52 0 57 33 1 28 5 20 18 0 2 42 4 61 6 0 36 0 31 28 0 99 1 83 49 2 0 4 50 20 0 79 1 29 2 1 96 3 52 27 11 9 3 32 17 0 3 0 17 1 2 28 3 50 5 2 24 2 46 29 4 27 4 136 20 4 23 1 14 1 1 30 0 24 34 1 72 0 51 3 0 50 0 86 97 6 246 2 80 33 0 175 0 172 49 0 52 6 106 40 1 21 10 201 66 39 1 18 5 15 30 5 0 2 50 27 6 16 5 14 19 0 44 3 81 19 4 20 1 70 51 5 53 11 62 27 7 26 0 48 4 2 32 7 23 6 1 25 8 46 41 4 32 10 25 46 1 0 7 38 18 5 126 1 49 17 10 0 11 14 3 0 75 1 42 13 4 84 2 28 24 9 45 3 53 36 5 30 2 11 52 1 28 1 54 29 7 0 10 65 34 38 0 42 8 53 24 2 31 5 58 48 4 34 1 44 28 2 36 1 36 32 3 33 6 42 0 11 0 2 3 24 5 25 1 66 14 2 63 1 40 77 12 28 7 65 58 4 17 1 11 2 9 8 5 27 38 11 29 8 59 42 0 45 2 30 46 2 4 1 9 0 5 47 0 25 53 4 19 4 15 39 1 56 1 32 38 12 43 4 22 65 1 44 2 86 41 31
Manes.17G107800.v6.1 0 0 0 0 0 0 0 0 0 0 0 0 0 0 0 0 0 0 0 0 0 0 0 0 0 0 0 0 0 0 0 0 0 0 0 0 0 0 0 0 0 0 0 0 0 1 1 1 0 0 0 0 0 0 0 0 1 0 1 0 0 0 0 0 0 0 0 0 0 0 0 0 0 0 0 0 0 0 0 0 0 0 0 0 0 0 0 0 0 0 0 0 0 0 0 0 1 0 0 0 0 0 0 0 0 0 1 1 0 0 0 0 1 0 0 0 1 0 0 0 0 0 0 0 0 2 0 0 0 0 0 0 0 0 0 0 0 0 0 0 0 0 0 0 0 0 0 0 0 0 0 0 0 0 0 0 0 0 0 0 0 0 0 0 0 0 0 0 0 0 0 0 0 0 0 0 0 2 2 0 0 0 1 1 0 0 0 0 0 0 0 0 0 0 1 0 0 0 0 0 0 0 0 0 0 0 0 0 0 3 0 0 0 0 0 0 0 0 0 1 0 0 0 0 1 0 0 0 0 0 0 0 0 0 0 0 1 2 0 0 0 0 0 0 1 0 0 0 0 0 0 0 0 1 0 0 0 0 0 1 1 0 0 1 0 0 0 0 0 3 0 1 0 0 1 0 0 0 0 0 1 0 0 0 0 0 0 0 0 0 0 0 0 0 0 0 0 0 0 0 5 0 0 0 0 1 0 0 0 0 2 0 0 0 0 0 0 0 0 0 0 0 0 0 0 1 0 0 2 0 0 0 0 0 0 3 0 0 0 0 0 0 0 0 1 0 0 0 0 0 0 0 0 0 0 0 0 0 0 0 5 0 0 0 0 3 0 0 0 0 0 0 0 0 1 1 1 0 2 0 0 0 0 0 0 1 0 0 0 0 0 0 0 0 0 0 0 0 0 0 0 0 0 0 0 0 1 0 0 2 0 3 0 0 1 0 0 0 0 0 0 5 0 0 2 0 0 0 0 0 0 1 0 0 0 0 1 2 0 0 0 0 0 0 0 0 0 0 0 0 0 0 0 0 2 0 1 2 0 0 0 5 0 0 0 0 0 0 0 0 0 0 0 0 0 1 0 0 0 0 0 0 0 0 0 0 0 0 0 0 1 1 0 0 0 0 0 0 0 0 0 0 0 0 0 0 0 1 0 0 1 0 0 0 0 0 0 0 0 0 0 0 0 0 0 0 0 0 0 0 0 0 0 0 0 0 0 1 0 0 1 0 0 0 0 1 0 0 0 0 0 0 0 0 0 0 0 0 0 0 0 0 0 0 0 0 0 0 0 0 0 1 1 1 0 0 0 0 0 0 0 0 0 0 0 0 0 0 0 0 0 0 0 0 0 0 0 0 0 0 0 0 0 0 0 0 0 0 0 0 0 3 0 0 0 0 0 0 0 0 0 1 0 0 0 0 0 0 0 0 0 0 0 0 0 0 0 0 0 0 0 0 0 0 0 0 0 0 0 0 0 0 0 0 0 0 0 0 0 0 0 0 0 0 0 0 0 0 0 0 0 0 0 0 0 0 0 0 0 0 0 0 0 0 0 1 0 0 0 0 0 0 0 0 1 0 0 0 0 0 0 1 0 0 0 0 0 0 0 2 0 0 0 0 1 0 0 0 0 2 0 0 0 0 0 0 0 2 0 0 0 0 0 0 0 0 0 0 0 0 0 0 1 0 0 0 0 0 0 0 0 0 0 0 0 0 0 0
Manes.17G107900.v6.1 3 0 2 7 16 5 5 2 0 2 1 1 4 0 3 4 10 0 6 1 1 16 2 15 2 0 5 10 3 2 1 4 4 7 2 2 15 1 3 3 5 14 2 15 2 3 11 5 2 5 1 14 2 9 3 3 6 5 24 0 1 2 1 0 1 1 2 6 19 2 0 10 1 1 0 5 6 13 2 0 0 3 4 10 3 0 6 3 4 8 0 8 5 6 0 4 0 18 5 15 12 2 8 3 1 7 3 16 3 1 9 1 15 1 0 1 3 7 16 3 5 2 9 0 4 6 2 11 1 10 8 2 1 3 1 1 4 9 5 15 8 12 15 8 0 0 5 6 3 0 6 6 7 3 11 16 4 7 5 11 4 9 11 3 7 9 5 5 0 1 1 6 5 1 1 2 2 9 4 0 5 5 12 12 12 10 0 11 1 17 2 3 3 5 13 30 10 6 25 4 36 13 6 27 4 6 17 14 38 6 31 19 22 30 39 19 6 14 2 30 37 6 11 26 24 18 0 16 0 16 31 11 18 19 12 10 9 6 10 15 13 11 6 10 26 20 16 7 12 10 12 3 4 22 18 40 1 6 13 10 45 6 4 14 6 21 10 2 25 19 11 7 2 25 20 11 1 0 6 10 12 8 6 22 45 7 11 5 24 16 10 18 5 24 16 23 3 5 22 40 19 4 1 7 17 12 57 11 0 14 15 5 6 15 10 12 15 7 9 12 4 13 8 45 32 33 7 2 9 12 40 26 0 16 18 15 4 14 6 14 17 0 11 14 8 12 16 23 15 15 3 5 7 8 10 22 3 9 13 3 11 28 2 12 27 25 32 15 23 14 19 21 12 3 18 41 24 15 18 34 18 13 35 7 50 101 29 23 22 4 43 0 35 0 22 9 21 20 5 12 38 23 16 32 47 17 25 17 27 56 14 20 8 30 10 26 27 5 13 30 48 87 9 17 29 33 19 53 27 22 5 46 15 20 17 10 19 8 17 20 7 14 8 10 30 32 6 4 0 25 13 11 12 12 10 15 19 20 5 8 19 10 10 10 20 11 13 33 6 9 4 9 1 10 10 7 15 0 14 8 3 21 4 17 1 8 0 6 7 3 8 83 9 11 2 12 20 8 35 0 21 38 53 41 17 12 8 7 13 3 7 23 7 7 5 13 25 11 2 6 8 9 6 17 12 18 19 18 4 3 4 27 12 6 10 8 14 15 8 12 21 37 8 10 16 8 25 8 24 10 6 42 13 21 1 2 27 7 23 9 5 10 19 10 6 8 7 22 11 29 2 8 3 16 78 4 5 13 2 16 4 4 27 4 2 3 3 10 20 5 2 8 12 7 51 3 0 13 8 11 0 4 26 4 15 3 15 25 2 17 10 5 10 15 7 7 7 0 13 15 8 7 20 14 17 8 4 1 0 6 0 0 29 1 16 2 3 24 1 13 2 7 27 6 11 12 2 21 8 29 4 8 17 9 14 1 4 1 4 0 7 19 5 14 9 21 9 14 34 6 13 4 2 17 8 26 8 4 12 13 33 10 5 23 4 9 0 10 1 26 9 12 3 13 13 10 9 5 6 11 5 8 2 13 1 7 2 12 24 11 20 1 9 10 8 5 21 1 16 15 14 6 6 22 0 40 16 2 4 24 31 7 11 14 1 20 3 2 14 2 16 7 13 27 7 25 1 2 8 19 46 9 4 15 2 36 0 21
Manes.17G108000.v6.1 37 4 125 70 88 26 29 53 38 29 62 40 55 12 47 49 44 10 27 7 47 34 74 130 28 17 38 17 22 31 27 27 40 29 13 7 25 17 12 12 20 79 64 39 22 39 61 47 50 14 38 34 45 61 22 42 81 65 18 27 3 40 33 1 3 39 25 48 64 33 25 63 15 2 12 26 19 36 18 27 20 29 32 81 13 25 49 35 78 59 9 38 25 42 2 22 39 34 58 34 26 50 51 69 1 48 22 45 18 31 32 22 34 10 0 20 52 73 35 3 53 23 31 9 79 18 12 26 1 62 15 39 78 69 88 38 36 26 16 43 25 73 20 48 18 6 54 78 76 3 44 27 32 42 25 40 56 42 34 50 40 27 25 39 44 39 26 31 1 26 28 19 12 39 26 18 22 33 24 0 18 42 74 49 74 29 32 52 8 49 11 35 87 62 248 64 41 71 36 73 78 34 35 83 68 55 63 72 80 175 41 51 40 46 49 71 24 109 23 59 80 29 69 61 195 57 0 48 8 103 102 38 138 39 57 43 37 20 27 54 36 21 60 29 75 66 47 54 63 64 41 30 21 29 50 51 5 51 36 41 56 23 55 68 63 54 69 22 30 39 58 18 28 46 40 65 24 2 6 20 30 36 28 54 33 69 52 34 86 16 26 56 23 55 33 65 58 43 32 49 63 39 22 58 24 27 73 25 51 26 63 46 37 41 37 78 61 16 57 31 38 19 21 49 64 51 34 71 51 30 37 32 1 20 17 57 7 16 37 58 50 4 43 43 28 87 46 70 51 43 27 46 36 83 31 67 24 57 63 34 47 96 38 84 48 53 57 30 45 36 61 53 30 30 15 66 98 60 44 34 50 68 65 42 40 118 30 68 39 35 32 4 63 0 25 0 36 46 14 45 71 32 48 27 40 27 29 49 41 36 29 97 79 38 14 24 32 32 19 10 27 56 28 45 102 116 76 81 64 39 34 93 84 61 54 46 71 63 53 31 69 21 37 30 43 94 64 44 0 78 54 73 31 33 47 35 43 96 38 48 46 27 15 23 139 41 56 27 64 73 42 41 52 46 31 78 31 2 42 39 77 107 51 75 53 30 0 49 43 35 41 34 74 36 25 23 54 109 42 11 32 22 28 29 47 63 58 93 71 56 54 58 82 85 32 27 88 82 28 22 83 54 184 57 40 79 78 113 35 16 22 70 85 87 37 47 43 42 67 31 37 68 58 91 81 59 22 95 25 38 17 42 84 40 11 23 92 70 18 35 63 93 327 76 53 62 34 31 29 33 10 43 0 51 54 30 35 34 58 34 31 29 17 24 47 18 9 15 41 21 24 31 79 34 48 36 56 42 65 33 78 18 42 49 43 10 29 41 40 49 33 18 36 71 33 38 24 1 40 34 39 42 31 60 30 11 25 3 19 38 4 12 26 35 22 16 17 49 3 35 51 50 26 28 44 12 45 31 22 33 9 38 42 82 144 23 73 1 15 90 9 60 11 48 62 49 25 34 20 59 46 56 31 58 107 55 58 60 60 90 74 27 57 30 118 43 0 61 0 8 4 34 24 30 27 82 32 52 76 44 58 108 48 24 59 8 41 8 26 51 24 64 77 25 74 59 83 58 45 55 82 89 25 25 17 40 47 53 40 33 36 30 69 55 1 31 34 55 41 51 37 75 54 44 62 37 32 25 54 53 19 36 49 23 39 41 47 44
Manes.17G108100.v6.1 2 2 41 1 0 1 0 1 0 0 18 1 0 1 0 0 1 0 1 0 0 0 5 4 0 3 0 0 0 0 2 0 5 0 0 1 2 1 1 0 1 0 5 0 0 0 0 0 0 0 2 0 19 0 0 0 2 5 0 0 3 0 4 0 0 0 0 4 0 0 1 5 11 0 0 0 3 6 2 3 9 0 3 2 0 47 0 3 0 0 3 3 7 3 0 0 47 0 46 4 0 8 0 9 0 0 28 2 3 0 0 2 0 5 0 0 0 2 4 0 4 14 8 3 13 3 1 1 0 0 0 3 1 9 0 1 4 0 3 0 1 9 1 56 2 4 0 2 49 0 0 1 0 33 1 0 10 0 7 4 0 0 1 54 0 1 0 0 1 1 1 1 2 36 3 1 0 6 12 0 9 6 0 11 0 1 1 0 36 0 0 31 0 1 22 0 0 0 0 37 0 0 1 0 10 0 0 0 0 31 0 0 0 0 1 2 0 0 0 3 1 1 0 2 14 0 0 0 0 15 0 1 0 0 5 2 0 2 0 2 0 2 69 0 4 3 1 1 0 0 1 0 2 0 10 3 0 0 0 4 1 1 0 3 3 3 0 1 1 7 0 2 17 0 3 0 1 0 1 2 3 2 0 1 0 1 8 0 1 4 12 1 0 0 1 3 0 0 1 1 5 0 0 1 1 3 0 6 1 5 1 0 1 2 1 30 1 0 0 4 6 0 0 0 0 4 1 2 4 2 1 10 0 0 2 10 6 0 0 1 2 0 0 0 0 16 1 0 0 1 1 1 0 1 2 12 0 3 13 7 1 0 2 0 2 5 0 0 2 0 6 2 4 0 4 0 18 0 0 2 0 13 0 0 0 0 0 2 0 2 0 0 3 0 0 0 25 4 0 0 0 2 0 0 0 2 0 0 0 0 1 18 0 1 1 1 7 0 1 1 0 16 0 1 1 1 2 1 1 0 0 0 6 0 0 2 7 0 0 1 4 3 3 0 0 2 10 0 0 0 1 22 6 0 2 0 3 0 3 1 1 2 0 0 0 1 6 0 0 12 2 3 4 0 0 0 0 0 1 0 0 0 3 1 0 0 0 0 0 1 55 1 37 1 1 0 0 15 0 0 1 0 0 0 0 0 0 5 0 1 42 0 20 0 2 1 5 11 0 0 2 0 13 0 2 1 1 5 4 3 2 0 0 1 0 0 1 9 0 2 4 1 19 1 0 18 0 4 0 0 0 0 14 0 0 2 0 14 0 0 0 3 20 0 0 0 1 1 8 1 0 2 0 9 0 0 13 1 11 0 1 1 5 9 0 0 5 0 4 0 0 1 0 3 0 0 2 0 10 0 0 1 0 7 1 0 0 4 8 0 0 0 0 5 1 0 0 0 0 0 0 31 5 0 0 0 1 0 4 3 0 13 0 0 0 2 0 2 0 1 0 0 1 5 0 1 8 0 0 0 3 0 0 2 0 0 1 0 0 0 1 1 14 0 3 0 6 0 0 21 0 0 1 1 7 0 1 20 1 1 0 0 1 0 20 1 0 3 0 5 0 0 0 0 4 0 0 0 1 0 0 0 2 1 4 0 0 0 0 20 1 0 1 0 2 0 0 0 0 6 0 3 0 0 3 5 2 15 0 0 2 0 2 2 1 0 0 6 3 1 0 2 4 2 5 0 0 0 0 16 0 0 0 0 5 1 0 0
Manes.17G108200.v6.1 77 1 141 228 24 233 105 216 91 173 224 77 239 32 161 258 209 9 60 37 196 229 169 220 52 84 144 310 31 57 205 164 440 487 88 210 80 79 14 118 198 304 176 50 113 93 159 228 32 41 190 150 258 54 32 115 240 140 36 154 0 154 150 1 10 30 171 196 243 243 78 194 6 7 21 122 78 171 39 47 7 85 51 117 13 31 35 80 131 122 17 144 193 393 2 49 303 340 295 149 93 351 213 178 5 78 167 217 242 44 155 106 168 11 0 19 204 216 185 38 234 266 274 45 238 139 75 231 8 175 133 54 220 103 22 200 171 352 222 163 267 409 436 185 55 23 133 165 199 6 172 218 214 151 160 427 109 213 143 182 76 176 137 209 50 120 76 231 0 52 85 143 97 98 107 316 30 283 65 0 56 146 532 169 271 146 26 144 3 316 0 91 96 435 336 176 127 130 240 75 77 50 224 197 55 82 43 196 244 195 133 100 610 360 554 397 129 104 44 256 89 217 473 234 413 118 14 92 7 321 235 738 169 115 81 140 178 128 104 90 101 94 236 247 339 273 55 135 338 340 256 70 372 507 560 1616 11 98 358 153 78 192 133 159 91 232 359 212 387 374 176 104 188 199 214 116 154 4 43 242 178 99 75 377 317 342 166 61 433 86 132 133 111 930 330 604 48 153 872 199 257 61 36 116 224 277 515 58 84 206 225 102 211 214 133 218 153 52 143 50 231 60 52 320 232 230 59 189 552 312 322 92 4 347 214 191 323 64 173 628 445 21 216 68 120 136 152 217 570 404 129 164 83 210 106 195 60 523 135 720 170 95 281 169 383 366 334 158 213 76 323 156 88 114 144 202 248 740 139 177 103 234 143 38 356 216 124 128 217 128 177 3 502 11 206 17 136 176 67 284 157 454 65 37 213 276 222 243 96 364 99 302 151 167 105 295 217 51 122 209 1331 540 92 377 344 353 182 176 221 219 350 388 275 353 220 310 371 134 134 155 195 128 97 66 197 237 36 118 49 323 226 168 60 145 181 59 197 714 81 285 102 195 160 92 240 104 215 77 167 96 70 149 242 146 15 236 231 3 120 121 178 285 90 78 98 114 3 285 57 116 415 174 227 41 15 656 197 316 98 18 261 278 234 249 83 451 53 294 128 34 203 189 150 38 79 306 411 167 77 139 623 200 372 114 137 315 137 394 17 20 263 299 540 101 86 209 177 130 51 25 196 337 114 173 1069 313 289 315 178 191 37 250 408 992 10 84 242 195 48 125 457 203 550 130 78 98 82 546 240 128 90 63 6 217 64 79 140 21 32 82 78 159 145 52 102 90 48 40 307 69 51 115 283 287 141 83 82 179 139 54 111 52 269 270 160 21 98 547 120 91 25 251 169 210 58 107 191 7 130 115 44 186 493 440 151 33 18 4 58 40 5 124 185 139 85 54 19 234 8 206 87 128 144 160 82 28 65 121 143 53 6 201 265 156 131 62 78 2 52 48 49 260 97 137 311 349 62 299 56 298 82 103 118 165 300 173 151 252 146 355 25 87 153 149 162 108 2 170 7 267 12 1653 97 138 163 229 76 180 207 35 288 695 237 167 260 46 821 204 196 330 294 28 254 214 274 204 153 29 103 175 57 116 71 133 58 431 190 398 112 401 14 92 193 163 4 91 47 103 174 155 61 46 200 104 151 27 14 64 112 127 14 31 170 864 67 500 160 111
Manes.17G108300.v6.1 16 0 19 56 31 16 6 21 15 4 18 10 13 2 30 33 22 1 2 1 19 21 15 52 15 13 12 5 11 11 18 26 13 37 11 45 4 14 1 33 13 26 15 3 6 9 18 13 8 6 20 62 9 25 14 11 26 17 13 8 0 15 25 0 0 2 7 13 56 7 7 79 0 1 7 17 106 16 8 10 0 29 3 33 0 3 6 10 32 10 8 41 43 48 1 8 9 50 35 36 31 15 24 24 1 26 16 69 7 5 53 2 79 3 0 15 17 33 24 32 35 16 47 9 65 25 8 62 3 27 37 4 21 58 13 12 31 50 24 47 19 80 57 34 14 3 8 54 46 1 25 14 51 47 43 56 7 58 31 23 18 18 39 16 24 63 12 35 0 16 23 31 20 36 33 17 8 34 12 1 9 21 94 43 75 28 22 51 1 47 0 27 26 20 70 49 20 60 58 79 59 21 76 29 27 57 146 26 13 61 32 37 52 33 39 68 51 29 34 56 23 37 99 52 104 46 3 54 3 59 64 55 53 32 89 33 38 8 12 64 20 12 39 53 114 76 38 10 33 36 30 14 7 27 66 67 1 15 30 69 14 17 11 40 48 17 70 17 70 60 51 21 15 49 29 38 42 0 32 93 133 53 27 90 59 100 33 26 210 93 39 75 34 196 54 185 7 36 90 61 128 14 7 102 51 120 168 49 19 66 130 103 83 107 41 54 75 32 107 73 91 39 23 69 98 54 5 59 14 42 46 41 1 63 114 90 80 86 12 64 31 2 30 10 52 48 91 56 40 62 24 35 22 38 52 49 50 44 40 154 80 141 21 12 37 77 92 29 52 41 66 86 92 49 90 96 63 66 54 69 73 116 108 38 345 108 43 62 107 14 43 6 53 6 278 8 59 99 21 137 122 74 49 30 50 100 58 89 50 65 51 96 67 156 73 108 127 23 79 190 170 192 25 84 93 139 78 64 70 99 76 153 119 79 78 75 83 64 31 189 73 89 45 31 43 129 16 65 0 214 65 70 41 12 43 48 134 148 40 124 71 118 82 28 139 82 79 25 28 68 9 41 55 57 35 12 40 0 63 15 16 72 3 16 9 22 0 30 39 35 43 47 34 60 39 33 33 35 37 8 24 16 25 14 32 68 13 41 22 15 112 73 41 52 23 53 34 70 36 23 133 30 91 18 31 134 10 50 18 34 11 53 30 30 31 16 82 13 58 24 30 94 43 96 96 27 98 29 28 16 22 83 53 27 1 8 185 45 24 23 5 34 99 49 13 43 3 32 26 27 11 6 1 21 18 36 22 2 7 12 4 3 25 10 8 21 12 10 22 39 5 13 34 35 11 21 5 21 24 17 21 4 31 73 5 2 17 33 23 31 19 34 42 29 12 20 31 1 20 38 43 46 32 59 14 19 2 5 4 6 1 9 61 14 28 4 11 15 1 44 15 15 31 7 16 5 4 12 10 23 3 15 26 25 25 0 12 0 10 38 4 50 15 29 79 55 3 23 8 36 14 35 4 6 16 28 31 8 60 80 8 32 32 69 32 9 3 39 0 23 0 25 11 78 63 67 38 21 22 3 35 33 58 37 97 17 50 20 86 39 31 37 31 28 76 49 15 9 62 66 26 15 4 68 8 54 94 32 26 38 5 32 27 24 1 22 9 10 68 39 33 12 14 52 65 4 2 55 46 28 6 12 27 80 17 55 21 11
Manes.17G108400.v6.1 0 0 0 0 0 0 0 1 0 0 0 0 0 0 0 0 0 0 0 0 0 0 0 0 0 0 0 0 0 0 0 0 2 0 0 0 0 0 0 0 0 0 0 0 0 0 0 0 0 0 0 0 0 0 0 0 0 0 0 0 0 0 0 0 0 0 0 0 0 0 0 0 2 0 0 0 0 0 0 0 0 0 0 0 0 0 0 0 0 0 0 0 0 0 0 0 0 0 0 0 0 0 0 0 0 0 0 0 0 0 0 0 0 0 0 0 0 0 1 0 0 0 0 0 0 0 0 0 0 0 0 0 0 0 0 0 0 0 1 0 0 0 0 0 0 0 0 0 0 0 0 0 0 1 0 1 0 0 1 0 0 0 0 0 0 0 0 0 0 0 0 0 0 0 0 0 0 0 0 0 0 0 0 2 0 0 0 0 0 0 0 0 0 0 0 0 0 0 0 0 0 0 0 0 1 0 0 0 0 0 0 0 0 0 1 0 0 0 0 1 0 0 0 0 2 0 0 0 0 3 0 0 0 0 0 0 0 0 0 1 0 0 0 0 1 0 0 0 0 0 0 0 0 0 2 0 0 0 0 1 0 0 0 0 0 0 0 0 0 2 0 0 0 0 0 0 0 0 0 0 2 0 0 0 0 0 0 0 0 2 0 0 0 0 0 0 0 0 0 0 0 0 0 0 0 6 0 0 0 0 0 1 0 1 0 0 0 0 0 0 5 0 0 0 0 1 0 0 0 0 0 0 0 0 0 1 0 0 0 0 2 0 0 0 0 0 0 0 0 0 0 0 0 0 0 4 0 0 0 0 4 0 0 0 0 2 0 0 0 0 3 0 0 0 0 0 1 0 0 0 0 3 0 0 1 0 0 0 0 0 0 0 0 0 0 0 0 0 0 0 0 0 0 0 0 0 0 0 0 0 0 0 0 0 0 0 0 0 0 0 0 8 0 0 0 0 1 0 0 0 0 0 0 0 0 0 0 0 0 0 0 0 0 0 0 0 0 0 0 0 0 0 0 0 0 0 2 0 0 0 0 0 0 0 0 0 0 0 0 0 0 0 1 0 0 0 0 0 0 0 0 0 0 0 0 0 0 0 0 0 0 0 0 0 0 0 0 0 0 0 0 0 0 0 0 0 0 0 0 0 0 0 0 0 0 0 0 0 0 0 0 0 1 0 0 0 0 4 0 0 0 0 0 0 0 0 0 1 0 0 0 0 0 0 0 0 0 0 0 0 0 0 0 0 0 0 0 4 0 0 0 0 0 0 0 0 0 0 0 0 0 0 0 0 0 0 0 0 0 0 0 0 0 0 0 0 0 0 0 0 0 0 0 0 0 0 0 0 0 0 0 0 0 0 0 0 0 0 1 0 0 0 0 0 0 0 0 0 2 0 0 0 0 0 0 0 0 0 0 0 0 0 0 1 0 0 0 0 0 1 0 0 0 0 0 0 0 0 0 0 0 0 0 0 0 0 0 0 0 0 0 0 0 0 0 0 0 0 0 2 0 0 0 0 0 0 0 0 0 1 0 0 0 0 0 0 0 0 0 0 0 0 0 0 0 0 0 0 0 0 0 0 0 0 1 0 0 0 0 0 0 0 0 0 0 0 0 0 0 0 0 0 0 0 0 0 0 0 0 0 0 0 0 0 0 0 0 0 0 0 0 0 0 0 0 0 0 0 0 0 0 0 0 0 2 0 0 0
Manes.17G108500.v6.1 55 15 93 148 172 138 96 153 80 62 118 66 69 31 152 117 217 25 45 18 72 138 84 197 91 47 145 187 65 134 39 174 110 125 110 89 94 78 27 242 73 290 67 41 106 157 192 263 75 107 194 244 97 224 79 120 166 161 96 80 41 105 76 3 46 37 66 127 234 146 80 413 59 4 16 146 215 167 103 59 31 124 83 174 22 39 63 137 152 108 28 166 198 139 3 88 149 244 288 228 220 173 145 142 4 167 197 174 297 62 151 111 206 54 4 24 330 127 169 77 258 133 201 41 148 140 74 172 25 159 222 84 168 242 52 74 207 280 639 193 251 351 188 313 51 45 271 296 433 8 90 173 213 196 90 298 168 266 327 170 186 288 190 194 122 266 44 300 0 57 91 169 87 417 70 89 66 213 271 0 95 205 288 244 192 129 262 222 41 215 58 260 251 243 478 319 283 295 277 338 198 310 233 349 82 345 312 289 204 322 169 304 226 310 671 560 471 293 36 819 259 335 350 243 739 289 23 257 11 314 329 539 367 117 326 240 409 175 133 422 162 293 674 235 519 249 251 150 210 290 226 279 214 297 428 362 8 207 215 268 177 288 201 269 421 138 371 278 391 545 438 265 228 262 235 246 327 4 63 308 403 244 165 410 260 713 285 365 477 266 179 314 157 356 243 578 61 448 245 223 474 195 161 363 240 303 260 385 175 342 278 390 692 371 166 319 327 242 335 188 543 113 470 279 254 367 94 269 223 251 604 210 5 268 433 337 283 338 127 249 622 10 364 231 222 304 278 567 426 290 160 266 235 416 187 411 143 255 280 410 385 389 125 424 426 840 320 358 259 185 357 266 239 212 151 487 292 273 542 509 291 446 517 265 891 722 498 297 406 252 236 3 388 20 274 13 479 644 282 479 432 423 137 233 420 237 288 157 228 294 124 217 259 465 344 337 462 170 423 248 674 480 51 460 537 364 359 654 336 208 253 566 336 552 199 171 498 208 216 434 321 372 324 221 415 513 136 170 19 418 290 456 104 424 325 245 699 376 353 205 177 268 514 245 667 260 395 311 539 433 270 275 320 321 240 324 293 48 381 288 318 348 126 247 106 125 1 379 120 247 167 284 112 254 155 365 261 233 217 98 150 159 445 120 275 178 127 281 211 160 423 246 191 269 221 173 250 275 109 203 285 248 214 134 369 662 322 675 86 263 89 181 419 204 237 159 225 188 121 221 178 425 216 333 345 166 226 202 202 180 81 240 220 310 52 67 536 148 138 192 170 184 522 251 166 115 71 126 250 122 73 95 6 161 60 119 177 31 60 77 47 137 165 82 91 255 48 69 155 197 39 105 111 210 53 102 70 112 118 79 319 77 162 335 44 49 109 104 102 130 82 111 335 242 84 217 66 4 252 136 203 205 202 695 126 219 34 6 90 46 1 135 185 113 125 127 91 133 11 229 108 87 159 154 184 84 78 217 136 29 19 150 106 104 118 47 142 1 70 141 32 158 90 193 421 416 110 406 52 222 55 213 42 29 136 252 318 149 410 413 89 315 233 296 224 84 2 240 8 802 4 287 130 281 259 168 228 199 122 23 143 297 343 249 227 64 357 156 257 282 186 135 398 210 401 196 104 35 354 287 142 150 110 269 93 159 279 172 321 1026 21 384 303 203 2 119 88 187 308 384 185 350 172 245 210 15 44 200 221 129 13 115 240 380 117 166 119 64
Manes.17G108600.v6.1 2 0 1 3 3 1 1 2 0 0 0 0 1 0 0 3 0 0 3 0 3 0 0 1 0 0 0 4 0 2 3 1 1 1 0 1 0 1 0 0 1 2 1 0 1 4 2 1 2 1 3 2 2 1 0 3 3 2 0 0 0 0 7 0 0 2 0 0 4 3 2 2 0 0 0 0 0 1 0 0 0 0 3 2 0 0 0 3 4 1 2 0 0 2 0 0 2 0 1 0 0 1 0 5 0 0 2 0 2 1 1 2 2 0 0 0 2 0 7 0 1 0 2 1 1 0 1 2 0 0 7 3 0 10 0 0 0 0 3 2 0 4 1 1 0 0 0 0 1 0 0 4 2 1 3 0 0 4 3 1 3 4 0 2 0 1 0 0 0 1 0 4 0 3 0 1 1 1 2 0 1 2 3 3 0 1 1 1 2 2 1 1 3 3 8 0 3 1 0 9 0 0 1 4 0 0 3 3 1 5 1 4 2 2 2 0 1 2 0 7 3 3 3 0 7 1 0 1 0 10 1 6 1 0 6 3 1 0 1 0 0 1 13 0 9 4 2 3 2 5 0 3 3 2 10 0 0 1 1 10 0 0 2 1 7 0 2 4 0 10 1 1 6 0 11 0 0 0 0 2 11 0 0 0 0 7 1 1 3 0 11 2 1 0 2 11 1 0 2 1 11 0 1 0 7 3 0 1 2 6 14 7 2 2 0 12 2 0 0 0 1 0 0 2 9 19 1 1 3 1 0 1 0 3 0 3 1 2 1 0 6 0 0 3 0 9 0 1 2 1 1 0 2 1 1 3 0 0 1 3 12 2 0 7 2 8 0 0 0 0 3 0 1 0 0 3 2 0 2 0 0 11 1 1 1 3 1 4 0 1 0 0 1 0 0 0 4 1 1 2 2 2 0 0 2 1 0 2 0 3 2 2 0 0 0 0 1 0 0 1 0 9 0 5 2 3 1 3 0 5 9 22 1 8 3 4 2 0 0 0 0 4 0 0 0 0 0 4 0 2 0 2 0 0 1 8 7 4 1 5 7 4 1 1 7 8 0 1 1 12 1 0 2 0 3 1 1 0 1 1 2 1 2 1 0 0 0 4 1 1 0 0 2 1 1 0 0 2 0 0 1 3 10 2 2 2 0 7 0 0 0 1 4 2 0 2 1 11 0 0 2 3 4 0 3 0 0 5 0 5 0 3 4 1 0 0 0 0 0 0 1 0 2 3 4 3 0 3 5 0 0 0 6 2 1 1 2 8 0 0 0 1 7 0 4 2 0 0 2 0 1 0 0 0 0 0 2 0 0 0 0 0 0 10 1 0 0 0 4 1 0 2 2 2 0 3 1 0 3 0 3 0 1 2 0 0 6 5 0 0 1 2 1 3 1 0 4 0 0 1 0 1 0 1 1 0 0 0 0 0 0 0 0 6 1 0 0 2 0 0 2 1 0 17 0 0 3 0 1 0 0 5 3 3 2 0 0 0 0 2 0 1 1 2 11 2 0 1 0 1 1 0 0 0 3 0 0 3 0 6 0 0 4 3 0 0 0 0 0 1 0 0 0 4 0 0 0 1 1 1 0 2 3 3 4 4 0 0 0 0 0 1 0 0 1 0 1 0 0 3 0 0 1 0 0 0 0 4 3 1 0 0 2 0 0 2 2 0 1 3 1 3 0 1 6 0 0 0 1 2 0 2 4 0 5 1 0 0
Manes.17G108700.v6.1 4 0 2 1 6 5 1 2 2 1 0 1 0 0 0 4 3 2 6 0 1 4 3 10 1 0 3 1 2 1 2 4 0 2 0 0 1 2 2 5 2 15 5 0 0 3 0 3 0 1 0 7 1 4 4 2 11 5 4 0 1 3 3 0 0 2 1 0 6 6 0 17 3 0 0 8 8 1 0 2 1 4 2 7 0 3 3 0 0 4 1 0 1 0 0 3 0 2 4 3 8 6 8 4 0 4 4 11 2 0 2 3 3 1 1 0 3 7 10 5 7 3 9 0 4 6 0 7 2 5 12 1 5 7 2 6 0 8 3 3 9 19 4 5 0 0 10 14 19 0 5 8 16 5 7 12 1 2 9 16 3 10 11 7 6 7 0 7 0 2 1 4 2 3 1 0 2 10 3 0 1 5 5 5 8 2 6 11 0 9 0 12 1 2 10 8 9 5 14 16 11 7 6 23 5 19 26 10 10 21 13 14 7 11 7 10 5 13 0 13 9 1 2 5 29 7 0 5 0 29 16 12 7 5 21 8 8 16 6 18 9 16 26 8 14 7 4 0 5 14 23 11 5 10 13 10 0 6 9 14 9 7 1 12 7 9 13 6 10 12 12 1 6 14 4 3 4 0 2 10 5 15 24 10 10 11 22 4 16 6 7 12 2 14 6 7 0 7 10 21 13 11 4 10 13 4 11 6 0 5 23 8 17 14 6 11 23 4 11 7 5 3 5 10 20 26 15 20 9 9 9 21 0 21 33 18 33 34 3 7 18 1 21 8 6 11 8 7 18 21 2 13 16 20 11 16 10 6 18 25 17 25 4 15 7 8 10 11 7 11 16 14 17 2 7 12 10 12 22 16 6 3 5 9 23 19 2 6 12 4 9 0 16 5 6 8 4 5 6 15 14 16 8 12 9 4 12 14 9 9 5 10 3 20 12 11 16 14 8 24 17 16 1 16 24 19 22 26 5 14 7 15 18 18 11 10 8 9 2 15 6 10 9 2 17 21 1 5 0 7 33 3 11 1 17 11 10 10 5 10 6 9 18 5 13 9 12 26 9 11 4 5 3 16 14 11 12 0 14 12 2 8 2 11 2 4 0 2 7 7 4 5 5 9 1 6 3 4 4 0 0 0 3 2 5 6 3 1 9 2 10 6 8 15 3 15 12 11 3 10 9 8 11 8 11 6 19 3 2 3 4 6 4 6 1 2 12 8 5 7 2 23 12 9 7 1 19 5 4 0 3 11 5 2 0 2 33 5 1 2 2 5 17 13 6 4 4 8 2 10 19 8 1 6 27 3 1 9 0 8 1 0 1 0 1 2 3 0 5 3 1 1 5 0 2 3 1 6 6 3 1 1 9 4 4 0 6 8 0 8 5 3 3 1 0 0 4 1 6 2 2 0 1 1 1 2 1 2 1 7 0 3 6 0 6 0 2 6 0 1 2 2 8 2 4 1 1 7 5 12 0 7 4 5 2 1 1 0 0 7 0 10 9 4 4 3 3 1 28 2 2 1 0 3 2 2 1 3 17 4 33 1 2 8 2 8 0 1 0 4 0 7 2 6 8 10 0 2 1 11 4 4 1 3 0 0 2 4 12 11 4 5 14 7 26 8 5 2 23 4 3 0 7 5 1 7 13 23 17 19 7 6 12 4 0 4 2 6 19 6 7 3 1 15 12 18 0 1 10 7 19 3 11 4 4 5 6 12
Manes.17G108800.v6.1 5 0 4 4 5 1 5 3 0 1 8 5 1 0 1 10 7 2 3 0 7 1 2 6 2 4 10 2 0 0 5 2 3 4 0 13 9 1 0 2 4 11 0 7 0 8 0 1 0 0 12 8 5 3 1 10 8 7 6 1 3 4 1 0 2 13 2 1 4 3 8 6 4 0 1 16 5 2 0 1 5 0 0 2 0 8 4 4 1 2 5 12 1 2 0 3 1 9 5 1 2 19 0 2 0 2 10 10 3 0 3 4 2 0 0 0 17 10 2 7 1 9 1 0 0 1 1 1 0 1 0 5 1 4 0 1 19 3 5 7 1 69 3 14 3 3 35 5 11 0 1 38 3 7 3 2 6 0 2 5 1 35 2 5 6 2 23 5 0 5 2 6 5 6 2 0 6 5 2 0 1 17 4 7 4 2 17 1 6 4 1 9 8 2 16 15 6 24 5 11 6 5 32 9 6 7 7 24 6 14 2 7 11 4 7 5 3 39 1 8 3 2 10 1 14 3 0 19 1 12 2 1 23 0 4 0 1 4 3 11 5 1 25 5 10 1 2 11 1 5 5 1 11 4 4 3 0 15 4 5 1 4 14 4 7 3 4 17 9 7 4 1 10 5 4 1 4 0 12 3 12 4 7 19 4 2 15 8 20 15 8 9 6 14 3 6 13 13 26 10 6 5 3 5 2 3 1 0 9 5 4 3 5 5 9 3 5 3 10 5 5 0 8 19 9 11 4 1 43 0 6 0 0 25 16 14 10 5 15 4 5 0 1 35 4 8 2 4 22 15 2 4 2 67 8 10 0 0 11 7 8 15 0 43 2 8 3 4 18 3 12 6 3 2 14 1 17 7 9 24 4 13 15 2 19 7 2 6 4 22 6 0 9 0 22 3 8 15 6 23 2 6 9 4 14 6 3 4 0 23 4 12 2 3 6 10 14 2 5 3 5 6 1 7 41 7 9 7 3 4 7 3 0 0 13 0 6 4 0 50 12 6 4 0 17 23 1 9 0 18 4 13 6 2 37 4 12 4 3 19 7 11 3 4 24 2 4 7 4 12 18 10 5 2 2 41 4 1 1 8 29 16 3 11 2 7 0 8 3 1 18 6 6 0 2 12 0 11 4 0 7 1 3 4 0 6 1 2 4 0 9 6 5 5 3 22 4 6 1 5 30 9 8 1 3 11 11 5 2 3 7 11 1 0 1 21 4 4 26 2 20 4 9 1 7 9 11 2 2 0 12 9 5 10 2 14 12 11 17 1 14 3 12 8 2 6 31 13 5 9 7 45 0 13 27 5 17 19 2 9 16 31 3 1 0 8 29 2 7 6 0 8 0 8 42 9 13 5 6 18 25 8 16 7 6 2 16 9 10 13 4 5 14 6 1 2 32 0 4 4 2 22 11 0 4 12 2 0 0 9 2 15 11 3 4 2 3 44 0 6 1 44 15 2 1 5 22 24 14 23 2 24 15 6 1 5 11 0 8 16 11 5 15 7 25 15 6 45 20 3 6 0 1 19 16 20 10 29 6 5 12 5 34 5 12 8 0 18 0 6 0 21 17 5 10 7 2 35 1 10 0 4 16 10 8 4 5 39 4 17 6 5 62 1 3 0 9 16 16 13 3 5 8 15 0 1 14 15 10 4 20 6 35 5 1 1 0 17 3 2 2 6 16 12 9 29 2 18 2 18 18 0 57 5 4 9 7 10
Manes.17G108900.v6.1 0 0 3 1 0 0 0 0 0 0 2 0 3 0 0 0 0 0 3 0 0 0 5 0 7 0 0 0 0 0 0 0 1 0 0 1 0 2 0 0 0 0 2 0 0 0 7 2 0 0 0 0 1 2 0 0 0 0 4 1 0 1 3 0 0 0 0 5 0 0 0 0 0 0 0 0 2 1 0 1 0 1 5 0 2 0 0 0 0 1 0 0 0 0 0 0 1 0 3 1 0 1 0 1 0 0 0 4 5 6 0 0 1 1 0 0 0 0 1 8 1 0 0 0 0 0 0 0 0 0 0 0 1 1 0 0 0 1 0 0 0 0 0 2 0 1 0 1 4 0 0 1 0 2 2 1 0 0 1 0 0 0 3 2 0 0 0 1 0 2 0 0 1 0 1 1 0 1 5 0 0 0 2 2 3 0 0 1 7 0 0 3 0 0 1 3 0 0 4 1 3 1 0 3 1 1 0 0 0 1 0 2 0 0 1 11 2 0 0 4 0 1 0 2 2 4 0 0 0 4 0 3 0 0 2 0 0 0 0 0 0 1 0 0 2 0 0 0 1 2 0 1 1 0 3 0 0 0 0 1 0 0 0 0 0 0 0 1 1 5 1 2 0 4 1 1 7 0 0 1 0 0 1 0 0 3 0 0 0 5 1 0 0 0 2 7 4 2 0 2 5 0 3 0 1 3 0 0 0 3 6 3 1 0 0 6 0 0 0 10 3 2 7 0 2 5 2 1 0 2 2 7 0 0 0 2 1 3 1 1 0 0 0 0 0 0 0 0 0 3 1 0 4 0 0 2 0 2 0 0 3 4 2 0 0 4 4 2 0 2 4 1 4 0 0 0 1 0 0 0 0 5 2 1 0 2 0 0 1 0 0 0 1 0 0 0 0 8 1 1 1 13 1 0 0 2 2 0 0 1 1 6 0 0 0 1 2 8 0 0 0 0 0 1 0 0 0 12 0 0 1 4 1 3 0 0 3 0 3 0 4 0 4 1 0 0 0 0 0 0 3 1 0 0 0 0 3 1 2 0 1 0 2 0 0 0 1 0 5 1 1 2 5 0 1 0 7 1 2 2 0 4 2 2 1 0 0 7 4 3 1 2 0 2 0 0 0 4 2 0 0 0 1 0 0 0 0 4 1 0 2 0 6 0 1 0 1 0 1 2 0 3 5 1 1 0 2 4 0 0 0 1 1 0 0 0 3 0 0 0 1 2 2 0 0 0 0 2 0 0 0 1 5 2 0 0 0 1 0 1 0 0 4 0 0 1 2 1 1 4 1 0 0 2 0 0 0 0 1 3 0 0 0 1 3 10 0 3 1 1 0 0 0 3 3 1 0 1 4 0 0 0 2 4 1 0 0 2 1 0 0 0 4 2 0 0 0 0 0 4 0 3 6 0 1 2 0 0 3 0 0 1 4 0 1 5 0 9 0 11 3 2 3 3 0 3 1 2 5 0 2 0 2 4 0 2 0 0 2 2 6 2 0 0 4 2 1 0 2 2 0 7 0 2 4 0 0 0 0 6 1 8 1 0 3 0 0 0 0 0 0 0 1 10 0 0 0 0 0 3 4 0 0 1 3 0 0 0 0 2 7 0 0 0 0 0 0 0 0 1 0 0 0 0 0 0 0 2 0 6 1 4 0 0 0 0 0 0 0 6 1 0 0 0 1 3 2 0 1 1 0 0 0 0 0 0 0 0
Manes.17G109000.v6.1 0 0 0 0 0 0 0 0 0 0 0 0 0 0 0 0 0 0 0 0 0 0 0 0 0 0 0 0 0 0 0 0 0 0 0 0 0 0 0 0 0 0 0 0 0 0 0 0 0 0 0 0 0 0 0 0 0 0 0 0 0 0 0 0 0 0 0 0 0 0 0 0 0 0 0 0 0 0 0 0 0 0 0 0 0 0 0 0 0 0 0 0 0 0 0 0 0 0 0 0 0 0 0 0 0 0 0 0 0 0 0 0 0 0 0 0 0 0 0 0 0 0 0 0 0 0 0 0 0 0 0 0 0 0 0 0 0 0 0 0 0 0 0 0 0 0 0 0 0 0 0 0 0 0 0 0 0 0 0 0 0 0 0 0 0 0 0 0 0 0 0 0 0 0 0 0 0 0 0 0 0 0 0 0 0 0 0 0 0 0 0 0 0 0 0 0 0 0 0 0 0 0 0 0 0 0 0 0 0 0 0 0 0 0 0 0 0 0 0 0 0 0 0 0 0 0 0 0 0 0 0 0 0 0 0 0 0 0 0 0 0 0 0 0 0 0 0 0 0 0 0 0 0 0 0 0 0 0 0 0 0 0 0 0 0 0 0 0 0 0 0 0 0 0 0 0 0 0 0 0 0 0 0 0 0 0 0 0 0 0 0 0 0 0 0 0 0 0 0 0 0 0 0 0 0 0 0 0 0 0 0 0 0 0 0 0 0 0 0 0 0 0 0 0 0 0 0 0 0 0 0 0 0 0 0 0 0 0 0 0 0 0 0 0 0 0 0 0 0 0 0 0 0 0 0 0 0 0 0 0 0 0 0 0 0 0 0 0 0 0 0 0 0 0 0 0 0 0 0 0 0 0 0 0 0 0 0 0 0 0 0 0 0 0 0 0 0 0 0 0 0 0 0 0 0 0 0 0 0 0 0 0 0 0 0 0 0 0 0 0 0 0 0 0 0 0 0 0 0 0 0 0 0 0 0 0 0 0 0 0 0 0 0 0 0 0 0 0 0 0 0 0 0 0 0 0 0 0 0 0 0 0 0 0 0 0 0 0 0 0 0 0 0 0 0 0 0 0 0 0 0 0 0 0 0 0 0 0 0 0 0 0 0 0 0 0 0 0 0 0 0 0 0 0 0 0 0 0 0 0 0 0 0 0 0 0 0 0 0 0 0 0 0 0 0 0 0 0 0 0 0 0 0 0 0 0 0 0 0 0 0 0 0 0 0 0 0 0 0 0 0 0 0 0 0 0 0 0 0 0 0 0 0 0 0 0 0 0 0 0 0 0 0 0 0 0 0 0 0 0 0 0 0 0 0 0 0 0 0 0 0 0 0 0 0 0 0 0 0 0 0 0 0 0 0 0 0 0 0 0 0 0 0 0 0 0 0 0 0 0 0 0 0 0 0 0 0 0 0 0 0 0 0 0 0 0 0 0 0 0 0 0 0 0 0 0 0 0 0 0 0 0 0 0 0 0 0 0 0 0 0 0 0 0 0 0 0 0 0 0 0 0 0 0 0 0 0 0 0 0 0 0 0 0 0 0 0 0 0 0 0 0 0 0 0 0 0 0 0 0 0 0 0 0 0 0 0 0 0 0 0 0 0 0 0 0 0 0 0 0 0 0 0 0 0 0 0 0 0 0 0 0 0 0 0 0 0 0 0 0 0 0 0 0 0 0 0 0 0 0 0 0 0 0 0 0 0 0
Manes.17G109100.v6.1 2 7 12 219 9 11 49 1 6 3 10 42 1 2 13 6 54 5 82 5 10 73 5 214 26 9 133 0 62 14 2 136 6 92 8 3 58 3 10 23 3 46 14 18 2 1 467 7 9 7 3 755 13 38 1 11 311 6 254 4 0 135 3 3 8 3 80 5 47 5 7 470 8 3 5 4 286 12 0 5 8 74 5 117 0 1 54 10 35 22 2 121 3 140 0 400 14 162 26 267 55 2 47 16 3 21 4 162 0 8 27 0 151 3 0 4 2 199 5 25 34 0 237 0 81 2 0 64 0 111 1 0 192 3 13 6 7 68 9 84 3 5 99 62 50 5 4 340 47 0 1 0 52 36 281 165 1 128 5 156 5 2 176 12 57 17 4 293 0 23 1 6 40 32 31 98 4 227 8 0 9 7 194 5 92 24 14 154 16 255 7 22 0 85 16 71 5 8 205 6 208 1 4 120 17 54 16 5 275 60 58 29 5 157 7 61 15 3 5 9 17 10 5 64 4 180 16 5 2 18 23 199 4 36 14 101 3 2 107 8 40 33 11 154 1 38 36 3 57 3 144 17 3 32 11 117 1 7 78 3 13 9 2 105 2 53 14 1 186 26 22 82 4 29 1 23 65 2 4 340 6 69 36 12 679 13 21 0 55 941 13 15 27 23 138 18 16 59 7 126 9 26 10 38 128 12 540 50 5 411 16 77 15 35 128 36 17 52 82 303 53 136 22 6 36 5 94 17 3 208 5 255 1 16 556 28 94 1 2 737 6 7 5 2 136 4 88 44 11 205 2 64 28 2 72 2 8 336 4 410 12 119 57 1 11 12 128 16 9 25 11 15 17 28 14 216 26 106 8 22 108 16 326 7 20 432 5 271 51 4 172 1 145 9 36 15 27 81 9 13 332 3 104 8 5 133 26 82 18 22 37 40 108 66 8 212 14 20 16 8 637 37 41 56 8 689 4 822 128 21 129 33 123 6 17 73 18 61 18 2 585 511 27 7 1 209 18 409 17 12 196 59 1 23 11 602 11 558 14 35 743 9 307 17 14 264 23 335 47 3 12 130 18 208 3 4 305 0 454 29 9 299 5 26 6 5 2 17 273 56 11 289 23 602 13 22 110 28 76 7 8 15 28 213 5 14 40 11 352 4 6 110 14 61 3 13 67 6 245 5 13 83 16 84 9 9 44 51 45 4 2 151 10 291 31 5 328 17 11 6 9 176 29 118 26 4 208 13 104 6 1 167 16 181 2 13 603 1 46 58 9 172 57 580 8 73 7 86 13 131 9 7 3 5 16 4 17 10 2 30 1 2 179 6 56 36 1 118 17 62 6 3 151 6 19 0 8 153 4 15 18 2 108 22 39 9 8 366 14 46 3 3 145 11 133 17 6 2 12 422 5 9 92 4 124 1 22 3 17 30 3 3 32 5 43 21 4 35 1 121 9 20 148 9 262 18 7 146 2 10 37 1 11 7 81 3 6 1 9 123 12 70 1 266 15 467 14 3 29 20 30 18 1 44 31 145 16 5 668 11 26 13 13 110 30 400 0 20 6 4 13 0 2 501 28 138 146 0 193 1 128 111 4 188 15 39 10 0 129 42 258 4 4 219 8 40 54 7 509 13 25 12 6 73 6 204 706 4 85 3 11 36 5 16 0 19 18 9 461 5 78 21 21 144 5 5 3 13 242 10 4 6 2 468 3 316 19 116
Manes.17G109200.v6.1 0 0 0 0 0 0 0 1 0 0 0 0 0 0 0 0 0 0 0 0 0 0 0 0 1 0 0 3 0 0 0 0 0 0 0 0 0 5 0 0 0 0 0 0 0 0 0 8 0 1 0 0 0 0 0 0 1 0 0 0 0 0 4 0 0 0 0 7 0 0 0 0 27 0 0 1 0 58 0 0 0 0 9 0 0 0 0 37 0 0 0 0 0 0 0 0 0 0 0 0 0 0 0 0 0 0 0 0 2 0 0 0 0 2 0 0 0 0 0 0 0 0 0 0 0 0 0 0 0 0 0 0 0 1 0 0 0 0 5 0 0 0 0 0 0 0 0 0 0 0 0 0 0 0 0 0 0 0 14 0 0 0 0 0 0 0 0 0 0 0 0 0 0 0 0 0 0 0 7 0 0 0 0 25 0 0 0 0 0 0 0 0 1 0 0 0 0 0 0 0 0 0 0 0 0 0 0 0 0 1 0 0 0 0 65 0 0 0 0 47 0 0 0 0 8 0 0 0 1 0 0 0 0 0 6 0 0 0 0 0 0 0 0 0 40 0 0 0 0 0 0 0 0 0 4 0 0 0 0 5 0 0 0 0 2 0 0 0 0 23 0 0 0 0 12 0 0 0 0 0 32 0 0 1 2 30 0 0 0 0 39 0 0 0 0 112 0 0 0 0 90 0 0 0 0 0 0 2 0 0 6 0 0 0 1 43 0 0 0 0 7 0 0 0 0 4 0 0 0 0 34 16 0 0 1 14 0 0 0 1 33 1 0 0 0 0 8 0 0 0 9 2 2 0 1 22 0 0 0 1 2 0 0 1 0 36 0 0 0 0 63 0 0 2 1 0 1 0 0 0 0 6 0 0 0 0 16 1 0 0 0 0 0 0 0 1 0 0 0 0 0 105 0 0 0 0 91 0 0 0 0 0 0 0 0 0 143 0 0 0 0 141 0 0 0 0 0 1 0 0 0 131 0 0 0 0 3 0 0 0 0 0 0 0 0 0 0 0 0 0 0 0 0 0 0 0 162 0 0 0 0 53 0 0 0 0 1 0 0 25 0 1 63 0 0 0 0 0 0 0 0 0 6 0 0 0 0 56 0 0 0 2 0 0 0 0 0 0 0 0 0 0 74 0 0 0 0 1 0 0 0 0 0 0 0 0 0 8 0 0 0 0 0 0 0 0 0 30 0 0 0 0 26 0 0 0 0 0 0 0 0 0 0 0 1 0 0 0 0 0 0 0 0 0 0 0 0 0 0 0 0 0 0 0 0 0 0 0 24 0 0 0 0 1 0 0 0 0 0 0 0 0 0 9 0 0 0 0 5 1 0 0 0 1 0 1 0 0 6 0 0 0 0 3 0 0 0 0 1 0 0 0 0 7 0 0 0 0 37 0 0 0 0 0 0 0 0 1 3 0 1 0 0 0 0 0 0 0 0 0 0 0 0 18 0 0 0 0 64 0 0 0 0 0 0 0 0 0 30 0 0 0 0 0 0 0 0 0 0 0 0 0 0 0 0 0 0 0 0 54 0 0 0 0 0 0 0 0 0 22 0 0 0 0 0 0 0 0 0 0 0 0 0 0 0 0 0 0 0 0 0 0 0 0 0 0 0 0 0 0 0 0 0 0 2 0 0 0 0 89 0 0 0 0 1 0 0 0 0 16 0 0 0 0 0 0 0 0 0 0 0 0 0 0 0 0 0 0
Manes.17G109300.v6.1 11 7 14 10 12 3 5 16 2 2 7 12 8 1 10 11 0 0 4 0 8 8 6 14 4 11 8 2 3 5 12 3 6 3 6 11 10 8 13 3 12 9 11 3 0 18 10 10 7 3 10 10 7 16 5 2 9 13 9 0 12 12 9 0 9 5 7 4 7 5 9 13 14 0 0 7 12 10 4 6 6 19 13 13 3 15 19 34 8 8 10 11 6 6 1 6 29 11 20 9 3 20 7 12 1 2 16 19 22 3 7 19 6 10 1 4 23 9 13 1 7 15 11 8 3 4 12 9 0 12 5 10 6 14 2 4 6 14 11 15 10 13 9 8 35 14 17 10 7 1 3 6 11 7 11 10 15 6 10 8 4 40 6 24 10 8 2 8 0 10 0 15 13 18 24 12 11 8 14 0 17 18 20 88 13 15 21 18 10 25 11 26 10 16 34 36 24 15 24 40 21 30 10 21 9 15 20 12 20 39 14 14 9 13 12 15 10 14 3 30 13 20 8 16 15 21 0 6 1 28 25 18 31 11 19 7 16 12 11 16 5 7 33 12 33 12 15 20 15 27 11 7 12 18 39 14 1 14 8 19 8 18 14 12 15 14 7 12 23 22 27 16 14 13 22 7 16 0 1 12 20 16 15 11 4 25 3 20 16 9 12 18 5 13 18 27 3 21 11 26 28 11 2 15 10 14 16 21 16 13 21 24 32 1 10 29 10 6 8 12 12 7 14 36 22 16 4 22 6 15 15 15 0 9 23 16 8 26 5 14 23 0 21 18 18 25 8 40 10 21 5 11 20 16 10 20 9 14 40 4 14 19 6 9 22 24 18 31 15 17 33 7 14 5 8 22 19 9 10 12 17 31 13 16 5 14 9 7 8 17 9 0 22 0 12 0 9 26 6 7 21 6 3 1 7 12 5 26 10 7 6 20 11 10 10 14 12 3 18 16 18 13 8 17 22 11 12 12 2 3 6 25 8 11 9 7 10 13 12 8 13 7 19 14 7 9 12 13 0 14 11 10 9 8 19 15 18 20 19 9 4 4 5 15 36 8 18 11 5 44 19 6 15 11 13 20 14 25 25 0 17 13 10 10 5 8 0 20 16 10 28 17 30 13 10 9 22 21 8 0 11 11 19 17 20 11 5 12 26 5 21 11 20 14 5 16 16 17 9 14 18 11 35 10 20 10 8 31 20 7 12 21 11 12 12 12 26 21 4 18 13 21 10 9 11 19 10 21 8 14 5 7 20 20 6 7 33 41 12 7 13 21 62 12 16 14 4 8 12 9 10 5 1 12 17 8 18 11 9 5 4 1 11 16 5 8 4 6 6 10 3 3 5 5 12 3 14 8 14 7 14 4 5 13 5 8 16 24 8 5 7 6 6 15 11 8 9 0 13 3 6 15 13 8 5 8 8 0 8 6 1 3 13 12 4 14 6 13 2 3 12 10 14 18 13 18 13 9 11 7 10 10 14 9 10 6 3 0 3 19 14 13 6 16 3 28 7 9 25 27 7 11 8 10 8 13 12 25 13 11 23 13 22 23 13 14 0 15 0 4 0 7 12 28 15 13 8 9 7 15 10 9 13 12 11 1 8 2 8 18 11 8 12 15 13 13 9 8 23 7 25 8 8 4 5 6 2 10 1 2 16 7 12 14 0 8 10 5 21 22 8 12 12 9 24 17 11 1 21 26 9 7 18 5 11 20 9 14
Manes.17G109400.v6.1 33 15 227 29 81 43 36 54 16 30 70 83 55 16 88 44 22 2 13 17 28 24 76 58 39 28 44 11 18 87 26 22 21 18 52 33 27 36 28 15 24 79 50 6 27 40 54 37 52 21 47 58 72 52 13 21 48 67 33 27 33 67 79 1 78 56 52 40 39 51 43 90 56 2 1 31 33 58 14 44 57 47 49 61 44 26 43 58 93 57 36 35 70 42 1 47 101 85 106 66 28 70 86 109 2 33 50 55 104 48 36 42 42 44 0 14 66 42 31 28 55 57 60 85 84 39 59 41 13 29 53 22 68 115 13 51 39 78 53 23 33 70 75 80 62 99 54 69 129 1 48 37 61 109 16 51 59 44 98 36 42 64 60 78 35 38 20 81 0 86 39 77 62 88 125 51 58 56 85 0 92 68 60 77 39 42 22 64 52 49 51 139 21 44 90 30 16 19 20 68 18 23 33 30 28 19 15 21 34 95 15 16 16 27 37 55 103 39 9 83 45 56 21 43 48 14 3 10 4 96 41 42 31 18 31 35 67 21 31 20 19 17 64 68 91 45 36 18 55 86 25 15 33 47 121 21 3 22 33 49 18 23 31 44 61 23 17 36 31 63 68 43 26 27 45 64 58 1 5 67 52 28 21 79 18 119 44 35 55 26 52 29 23 15 36 70 11 52 21 48 61 48 17 34 23 14 13 29 34 15 31 22 48 28 19 83 29 19 22 29 34 4 22 33 56 68 22 64 29 45 40 9 0 21 49 51 52 30 14 48 35 2 32 11 14 68 41 48 25 45 46 28 21 27 6 18 9 44 33 11 29 35 13 18 77 52 18 22 41 38 68 18 18 30 8 40 73 30 36 39 30 92 43 16 31 39 43 27 52 34 38 1 46 0 32 0 61 62 21 10 36 37 13 8 22 24 18 23 27 23 21 50 30 49 21 42 43 13 19 8 50 51 4 49 102 61 43 57 57 10 39 39 55 81 28 25 51 23 39 42 30 31 56 32 22 91 65 26 4 85 38 72 12 61 43 35 32 47 53 28 45 18 58 43 53 43 48 26 47 116 42 31 93 19 11 55 104 10 48 19 30 25 47 22 59 16 1 85 21 46 24 25 49 25 69 20 30 35 23 7 7 33 28 4 18 44 32 59 40 63 30 41 38 10 30 9 56 40 24 26 60 35 85 37 33 21 26 54 30 6 43 20 53 35 18 39 42 16 15 21 27 41 77 17 32 35 14 56 7 33 7 26 93 32 16 54 82 110 8 52 28 34 360 38 56 81 27 24 35 7 15 15 6 25 23 3 53 9 64 2 9 28 58 68 44 20 11 43 31 18 34 30 110 63 21 6 67 18 40 13 30 19 23 82 25 27 24 26 58 13 9 23 40 56 19 65 14 0 73 21 46 37 28 17 9 24 20 1 28 25 0 10 16 65 8 38 0 23 1 22 27 27 23 91 40 54 59 82 78 5 16 15 51 57 49 17 34 0 31 57 47 37 19 95 70 46 59 27 30 127 35 72 49 43 64 31 45 58 43 123 35 17 67 61 101 43 1 23 2 17 3 38 20 28 33 72 31 24 55 37 36 87 90 49 56 9 22 10 40 26 21 4 23 30 76 79 47 17 32 29 59 89 17 25 29 16 43 44 26 22 7 20 41 57 1 26 60 39 25 94 27 89 20 27 62 12 34 49 128 77 3 48 45 29 81 33 30 36
Manes.17G109500.v6.1 5 5 41 37 113 16 55 23 57 8 21 18 17 13 18 11 28 1 34 8 5 26 23 68 36 4 10 4 6 0 3 5 21 34 10 16 7 13 8 15 12 11 19 13 10 6 7 13 12 3 10 11 26 2 0 3 9 19 26 8 1 11 28 0 2 7 28 14 64 25 5 14 14 0 2 9 10 20 50 26 7 11 14 51 8 4 32 35 58 254 8 18 40 20 2 8 45 11 58 12 8 18 25 91 0 1 24 67 46 116 8 13 21 19 0 5 17 37 27 19 14 6 19 13 56 1 9 4 4 68 4 2 22 23 33 10 5 21 15 44 17 9 40 52 165 26 6 9 32 2 3 0 21 32 63 4 2 22 40 22 1 24 22 14 6 2 2 16 0 11 1 13 27 104 41 61 8 25 19 0 8 6 72 128 36 5 23 44 14 174 8 46 2 9 16 755 50 2 19 85 36 2 10 23 10 29 11 7 27 71 21 53 9 26 41 14 5 8 1 50 6 11 9 45 36 172 0 3 3 28 114 11 0 40 39 183 16 13 40 34 39 5 31 23 16 103 12 22 6 33 71 6 11 14 56 51 1 19 12 27 6 2 8 53 47 79 9 16 30 51 25 5 5 19 39 3 3 1 1 16 19 55 22 7 8 29 13 12 5 5 8 27 4 3 21 46 75 21 10 31 40 4 6 8 25 11 12 6 2 8 29 43 13 0 2 55 2 7 18 90 16 13 8 13 29 31 124 20 9 16 31 42 1 9 8 43 55 13 1 14 25 3 23 2 20 24 32 7 2 22 8 273 125 6 4 23 103 24 21 9 33 6 3 5 21 23 127 20 8 55 69 19 59 8 13 15 56 102 1 27 156 80 90 43 13 40 38 92 13 14 15 2 40 1 0 1 23 15 7 3 7 11 48 13 4 16 9 151 34 5 5 36 80 12 4 11 19 76 1 6 5 47 91 11 14 10 22 132 43 1 8 29 12 8 1 5 27 12 2 1 10 10 2 4 6 7 9 13 0 3 6 32 25 1 4 4 12 8 4 8 7 11 40 2 11 9 17 10 1 43 6 8 23 71 15 2 54 5 113 11 3 15 16 36 9 6 0 29 67 14 28 18 32 110 3 7 21 21 86 1 16 16 40 13 12 3 5 18 25 0 22 34 48 46 11 2 14 32 42 5 9 18 57 38 3 4 38 46 19 4 3 63 24 122 15 11 30 40 450 22 12 5 36 48 9 19 18 26 49 1 9 8 37 67 4 10 24 30 101 16 8 13 61 4 6 23 5 16 20 31 17 6 2 30 54 6 19 6 19 6 6 7 13 24 12 4 4 4 25 113 13 8 1 12 19 2 1 13 6 2 6 3 13 28 20 6 5 9 29 24 6 4 12 27 11 6 7 0 14 10 9 11 14 9 1 13 13 0 12 8 0 3 15 18 14 5 2 13 2 8 9 2 26 22 12 3 11 4 10 39 10 3 46 17 58 4 1 1 9 10 3 3 11 5 14 5 2 7 24 76 44 11 24 19 26 143 31 7 22 18 27 4 5 7 30 9 1 3 0 4 1 8 6 8 12 48 18 6 15 23 36 7 5 29 35 10 12 11 2 26 86 24 7 3 15 1 10 3 21 12 33 14 13 19 13 49 9 2 6 6 127 7 3 23 0 42 9 3 8 17 26 2 9 22 28 12 0 12 6 28 72 4 3 18 22 108 3 20
Manes.17G109600.v6.1 0 1 0 1 2 7 1 0 0 0 1 4 1 2 5 13 19 0 0 1 9 3 2 1 4 1 23 0 4 5 0 0 0 1 2 6 13 1 2 7 18 14 1 1 4 4 8 0 2 0 6 6 0 6 0 4 18 0 1 0 0 19 1 0 0 2 8 0 15 0 12 25 0 0 0 10 7 0 4 2 2 11 1 9 0 3 16 2 3 1 4 7 0 0 0 0 11 7 2 5 1 18 16 4 0 3 17 15 0 2 3 8 5 0 0 0 28 29 1 17 16 8 14 0 9 3 0 2 0 1 0 0 6 0 0 0 3 26 0 1 0 17 5 3 10 1 3 3 0 0 0 4 12 0 4 0 3 5 2 5 0 10 16 3 9 4 6 8 0 0 1 4 8 1 3 2 0 12 1 0 3 4 1 0 8 3 12 13 0 1 1 5 0 4 1 6 0 0 25 1 13 2 17 7 4 19 5 8 42 37 10 9 4 3 0 79 3 28 1 7 3 23 0 29 5 0 0 0 0 1 95 0 3 28 2 20 4 46 12 0 13 6 169 58 2 26 5 12 42 4 6 6 4 28 4 13 0 43 33 3 1 5 28 26 2 14 7 34 78 2 11 13 11 74 0 37 21 0 2 5 0 6 0 17 4 0 0 1 4 3 0 2 2 0 4 0 0 3 8 3 1 3 1 28 57 1 6 2 36 9 35 28 75 1 35 5 100 10 9 22 3 3 12 1 6 1 1 2 63 20 1 7 1 0 9 1 5 6 1 2 0 0 1 8 46 0 40 42 1 0 0 7 7 0 9 1 1 3 21 151 7 1 4 4 14 6 51 15 13 6 2 27 83 10 46 2 1 2 2 29 0 3 7 6 22 3 0 0 15 2 18 0 3 0 2 12 0 7 1 0 3 0 2 0 2 8 1 1 3 42 5 0 2 10 7 6 2 0 3 6 1 1 3 0 4 1 0 6 0 18 19 2 2 6 6 25 3 3 2 1 26 40 64 6 12 69 1 10 0 8 41 0 2 4 16 7 1 2 7 1 5 0 21 7 2 27 9 0 6 0 7 2 0 2 3 0 7 0 2 0 30 34 0 3 14 4 0 0 1 4 3 9 0 4 0 0 8 0 2 0 0 1 0 0 0 34 3 0 0 0 170 85 5 6 13 34 49 1 3 0 93 36 16 3 3 5 20 2 1 1 27 29 2 32 29 15 107 12 0 3 52 115 15 10 14 56 49 2 1 9 6 75 1 8 0 6 2 0 2 4 40 35 3 39 18 4 4 3 1 0 0 6 2 1 0 0 6 12 0 0 0 2 7 0 0 13 3 2 0 2 1 7 10 0 0 2 4 11 0 3 27 0 5 0 5 1 3 9 2 3 1 5 5 0 2 3 19 0 0 1 0 4 48 0 1 1 0 0 0 0 0 2 29 0 11 3 5 8 0 13 0 1 22 0 4 0 1 3 0 2 1 1 3 2 4 1 0 1 0 14 1 35 11 5 4 8 4 1 15 0 1 4 1 2 2 6 1 8 0 3 0 1 4 6 0 2 1 0 0 0 0 0 2 17 0 0 1 11 4 0 2 1 2 3 1 0 2 0 5 0 5 0 25 2 11 12 7 2 8 0 2 2 1 10 0 0 1 0 4 1 3 9 11 7 0 4 1 19 13 2 0 8 6 12 2 0 1 0 11 1 0 0 11 7 0 1 8 1
Manes.17G109700.v6.1 0 1 0 0 0 4 1 0 0 0 2 5 0 0 3 5 12 0 1 1 3 1 0 0 0 1 5 0 0 5 0 4 0 2 5 0 3 1 4 0 10 3 0 0 1 2 15 0 1 0 6 10 2 9 0 3 17 2 0 2 1 21 5 0 1 0 6 0 7 0 0 14 0 0 1 3 10 0 0 0 1 5 1 3 0 2 3 2 7 3 2 7 3 2 0 0 3 7 0 5 0 5 4 4 0 0 2 13 0 1 3 2 0 0 0 0 24 22 0 9 6 4 12 1 9 1 0 1 0 0 4 0 12 1 0 0 1 35 1 2 0 20 14 12 5 7 4 7 10 0 1 11 12 5 7 0 5 4 1 0 0 6 18 0 5 7 0 4 0 2 0 3 19 2 12 7 0 9 1 0 2 2 2 6 8 3 3 26 3 5 8 3 2 10 16 6 1 0 26 5 16 8 8 2 5 26 4 0 28 7 2 3 0 19 3 190 13 4 4 5 2 12 1 21 14 0 0 1 0 4 79 0 0 4 3 9 9 11 17 2 5 5 34 33 1 9 2 2 24 2 2 2 0 22 1 2 0 26 7 3 0 0 6 27 6 4 1 9 31 5 23 15 8 47 2 10 16 0 0 7 0 4 0 4 8 0 1 0 6 1 15 9 6 2 14 6 1 20 6 6 5 1 0 1 28 0 1 3 7 8 24 5 44 0 16 7 60 4 0 8 0 10 3 4 10 8 0 5 8 30 0 6 0 2 9 0 14 5 1 9 1 0 5 2 16 0 30 12 0 21 0 33 24 1 11 7 3 2 5 98 9 1 1 3 26 6 38 8 2 7 2 22 84 3 8 6 3 0 2 10 2 4 10 7 5 7 0 1 5 2 31 0 9 0 0 0 0 11 2 1 2 1 0 2 3 5 0 5 3 27 11 1 4 16 3 5 0 0 0 8 2 3 3 6 0 2 0 1 7 3 26 8 1 11 1 17 4 0 18 1 15 12 58 4 1 5 0 2 0 2 22 0 0 1 4 7 1 2 3 1 2 0 14 3 0 6 9 0 0 4 3 4 0 0 3 3 12 0 2 2 11 16 0 1 2 2 0 0 0 1 9 8 0 3 0 3 17 2 2 0 0 0 0 0 4 11 0 1 0 0 40 33 5 0 3 12 28 5 0 0 15 20 8 0 1 4 13 2 0 2 4 7 0 6 6 7 40 14 0 3 2 55 11 4 9 13 41 1 0 3 0 47 1 5 1 3 0 1 0 3 2 17 6 14 1 4 5 5 0 0 0 7 0 0 1 0 3 17 10 3 1 0 19 3 0 17 4 3 1 4 0 1 7 0 0 0 0 7 2 0 6 0 10 3 8 0 2 5 3 0 2 1 3 0 2 0 0 0 0 0 0 1 45 0 1 3 0 0 0 1 0 3 36 2 4 7 0 14 0 8 3 0 30 1 4 2 2 6 4 3 1 0 24 6 1 0 0 0 0 6 1 20 7 7 3 9 9 4 26 5 1 11 9 4 0 2 0 1 2 0 0 1 1 12 6 0 0 0 1 1 0 0 0 6 0 1 0 0 3 1 6 1 2 5 4 1 2 4 1 0 6 0 12 0 4 7 3 3 4 2 1 1 3 6 0 0 0 1 8 5 9 19 8 7 0 1 2 2 8 0 0 5 0 12 1 3 0 0 6 0 0 1 3 10 0 1 0 6
Manes.17G109800.v6.1 0 0 0 0 0 0 0 0 0 0 0 0 0 0 0 0 0 0 0 0 0 0 0 0 0 0 0 0 0 0 0 0 0 0 0 0 0 0 0 0 0 0 0 0 0 0 0 0 0 0 0 0 0 0 0 0 0 0 0 0 0 0 0 0 0 0 0 0 0 0 0 0 0 0 0 0 0 0 0 0 0 0 0 0 0 0 0 0 0 0 0 0 0 0 0 0 0 0 0 0 0 0 0 0 0 0 0 0 0 0 0 0 0 0 0 0 0 0 0 0 0 0 0 0 0 0 0 0 0 0 0 0 0 0 0 0 0 0 0 0 0 0 0 0 0 0 0 0 0 0 0 0 0 0 0 0 0 0 0 0 0 0 0 0 0 0 0 0 0 0 0 0 0 0 0 0 0 0 0 0 0 0 0 0 0 0 0 0 0 0 0 0 0 0 0 0 0 0 0 0 0 0 0 0 0 0 0 0 0 0 0 0 0 0 0 0 0 0 0 0 0 0 0 0 0 0 0 0 0 0 0 0 0 0 0 0 0 0 0 0 0 0 0 0 0 0 0 0 0 0 0 0 0 0 0 0 0 0 0 0 0 0 0 0 0 0 0 0 0 0 0 0 0 0 0 0 0 0 0 0 0 0 0 0 0 0 0 0 0 0 0 0 0 0 0 0 0 0 0 0 0 0 0 0 0 0 0 0 0 0 0 0 0 0 0 0 0 0 0 0 0 0 0 0 0 0 0 0 0 0 0 0 0 0 0 0 0 0 0 0 0 0 0 0 0 0 0 0 0 0 0 0 0 0 0 0 0 0 0 0 0 0 0 0 0 0 0 0 0 0 0 0 0 0 0 0 0 0 0 0 0 0 0 0 0 0 0 0 0 0 0 0 0 0 0 0 0 0 0 0 0 0 0 0 0 0 0 0 0 0 0 0 0 0 0 0 0 0 0 0 0 0 0 0 0 0 0 0 0 0 0 0 0 0 0 0 0 0 0 0 0 0 0 0 0 0 0 0 0 0 0 0 0 0 0 0 0 0 0 0 0 0 0 0 0 0 0 0 0 0 0 0 0 0 0 0 0 0 0 0 0 0 0 0 0 0 0 0 0 0 0 0 0 0 0 0 0 0 0 0 0 0 0 0 0 0 0 0 0 0 0 0 0 0 0 0 0 0 0 0 0 0 0 0 0 0 0 0 0 0 0 0 0 0 0 0 0 0 0 0 0 0 0 0 0 0 0 0 0 0 0 0 0 0 0 0 0 0 0 0 0 0 0 0 0 0 0 0 0 0 0 0 0 0 0 0 0 0 0 0 0 0 0 0 0 0 0 0 0 0 0 0 0 0 0 0 0 0 0 0 0 0 0 0 0 0 0 0 0 0 0 0 0 0 0 0 0 0 0 0 0 0 0 0 0 0 0 0 0 0 0 0 0 0 0 0 0 0 0 0 0 0 0 0 0 0 0 0 0 0 0 0 0 0 0 0 0 0 0 0 0 0 0 0 0 0 0 0 0 0 0 0 0 0 0 0 0 0 0 0 0 0 0 0 0 0 0 0 0 0 0 0 0 0 0 0 0 0 0 0 0 0 0 0 0 0 0 0 0 0 0 0 0 0 0 0 0 0 0 0 0 0 0 0 0 0 0 0 0 0 0 0 0 0 0 0 0 0 0 0 0 0 0 0 0 0 0 0 0 0 0 0 0 0 0 0 0 0
Manes.17G109900.v6.1 0 1 0 11 5 2 0 0 8 0 1 3 2 0 0 0 0 1 1 0 0 0 0 9 2 2 1 0 1 0 0 0 0 4 0 0 0 0 1 0 0 0 0 0 0 0 0 0 4 0 1 0 0 8 0 0 0 0 46 1 2 0 0 0 0 0 0 0 1 0 0 0 0 0 0 0 2 0 0 0 0 3 0 7 0 1 0 2 0 0 0 1 0 4 0 1 0 1 0 3 0 0 0 0 0 0 0 1 0 0 0 0 0 0 0 0 0 3 0 0 0 0 3 0 5 0 0 2 0 0 0 0 0 0 0 0 5 3 0 5 6 0 0 0 15 0 0 0 0 0 0 0 1 0 5 0 0 0 0 0 0 0 0 0 0 1 12 0 0 7 0 1 1 0 11 0 17 1 0 0 0 1 6 0 1 0 1 0 0 4 0 0 5 0 0 0 0 0 0 0 0 0 1 1 0 3 1 4 0 0 0 1 0 1 1 1 0 2 0 0 0 0 37 0 0 0 2 37 0 0 0 0 58 0 0 2 0 0 5 0 0 0 0 0 0 2 0 0 1 0 2 0 0 0 0 6 0 0 0 0 0 0 0 0 0 2 0 0 2 0 0 0 0 2 0 3 0 0 1 2 0 1 2 139 5 0 3 0 28 1 0 1 0 301 9 1 0 0 0 6 1 2 0 80 1 1 11 1 0 0 2 3 0 267 5 1 6 0 146 3 0 0 0 21 1 0 1 0 2 0 0 5 0 14 4 3 0 1 6 3 0 1 0 3 0 0 0 1 0 0 0 0 0 3 7 0 0 1 11 0 0 0 0 0 4 0 0 0 9 1 0 1 1 0 1 0 0 0 1 0 0 0 1 0 6 3 0 3 0 0 0 0 0 0 118 0 0 1 0 0 0 0 1 0 21 0 0 0 0 0 4 1 1 2 0 0 0 0 0 0 8 0 0 0 154 0 0 2 0 230 0 0 1 0 95 2 0 0 0 312 0 0 1 0 48 13 1 0 0 171 4 0 0 0 0 0 0 29 0 73 1 0 0 0 229 9 0 0 0 0 0 4 0 2 0 0 0 0 0 0 0 0 0 0 0 0 0 0 0 0 0 0 0 3 0 0 0 0 8 0 5 4 0 0 0 0 1 0 0 2 0 0 0 0 0 1 1 0 1 0 0 1 0 0 0 8 0 0 0 0 0 1 0 1 0 0 3 0 3 0 0 0 0 1 0 0 0 0 0 0 0 0 0 4 0 0 1 0 0 0 0 1 0 0 0 5 0 0 0 2 0 0 0 0 3 0 0 0 0 1 0 1 2 0 1 0 0 0 0 1 0 0 0 0 5 0 0 0 0 0 0 0 1 1 1 1 0 2 2 1 1 0 2 0 0 0 0 0 0 24 0 0 4 1 2 0 1 0 2 3 0 0 0 0 0 0 2 3 0 0 0 0 2 2 0 0 0 0 0 3 0 0 0 0 3 0 60 0 0 0 0 0 0 0 0 4 0 0 2 0 2 0 0 2 0 1 0 0 0 0 2 0 0 0 0 0 0 0 0 0 0 0 0 0 0 1 0 0 1 0 10 0 0 1 0 0 0 0 1 0 9 0 0 0 0 0 0 0 0 0 0 0 0 0 0 3 4 0 0 0 0 0 0 2 0 0 0 0 4 0 0 0 0 0 1 0 0 0 0 0 6 0 0 1 2 0 0 2
Manes.17G110000.v6.1 359 56 1150 246 420 351 235 448 166 198 1021 406 577 113 397 387 298 118 151 59 272 134 572 420 197 315 240 246 88 285 297 231 446 220 291 422 217 298 183 276 392 413 470 52 267 266 394 290 304 210 457 356 569 443 189 308 345 530 162 327 506 376 422 7 536 526 413 418 259 232 368 443 616 12 20 314 294 649 152 351 575 162 378 271 140 335 284 356 530 488 345 300 402 286 3 236 998 447 982 333 333 472 264 520 15 234 741 390 719 283 340 444 360 416 5 95 351 250 272 121 373 571 426 359 352 230 184 233 71 242 277 86 458 425 41 167 269 366 469 218 200 1207 477 895 208 231 169 377 717 12 233 430 327 669 176 331 671 603 694 188 265 505 265 787 241 334 176 356 3 228 199 358 258 990 290 304 379 333 746 3 499 849 471 570 454 288 501 428 1345 418 586 998 249 420 1121 561 299 654 322 672 255 312 290 313 307 275 379 341 321 1264 172 306 281 361 488 562 490 338 39 526 270 422 315 287 555 248 33 201 10 824 354 417 386 157 455 247 470 427 160 394 194 203 1002 522 440 203 206 289 260 553 238 201 432 378 607 302 12 254 311 412 149 244 316 307 633 282 379 595 338 578 398 344 429 304 500 275 458 4 91 465 563 329 242 459 256 730 205 276 400 414 354 384 341 452 366 600 94 348 373 246 557 209 225 393 249 422 278 303 401 260 448 315 684 393 220 586 316 190 364 333 453 164 384 342 283 503 134 331 467 346 380 195 4 328 452 387 357 222 162 363 325 20 328 161 245 439 341 474 222 306 323 408 230 290 221 575 190 535 410 382 366 312 210 351 375 468 291 302 426 267 547 223 238 303 253 510 1014 372 460 602 233 988 466 224 515 418 238 278 487 542 225 9 400 26 377 14 731 545 292 294 347 452 146 150 178 264 241 330 225 454 191 736 361 297 298 281 598 177 344 285 444 657 135 440 486 256 267 535 211 205 367 473 427 373 269 302 524 349 272 393 455 340 347 201 183 400 372 169 51 421 354 805 213 442 530 274 350 506 465 384 348 317 434 322 404 198 415 268 401 875 354 290 763 293 223 316 458 54 395 293 440 402 468 287 319 194 5 553 113 268 611 301 682 282 283 322 235 492 174 105 176 184 309 156 240 298 192 377 221 273 680 304 492 260 273 315 433 581 185 244 417 186 653 136 239 203 229 503 76 162 276 202 483 284 227 263 307 268 181 184 333 383 735 254 388 575 322 615 139 307 60 325 876 315 111 734 782 726 186 261 403 319 2527 322 262 334 307 238 531 165 222 345 14 399 243 159 451 83 398 114 168 342 251 496 326 392 150 261 398 260 194 335 482 402 127 212 342 161 439 122 449 139 258 740 236 136 309 240 592 221 138 407 329 361 134 318 358 4 493 194 259 633 343 241 192 246 91 12 195 137 9 265 205 527 137 429 27 209 18 259 270 362 192 613 316 299 485 481 525 76 78 367 382 550 218 204 308 5 407 249 293 238 338 516 749 390 253 241 129 751 343 276 348 348 924 246 362 344 343 447 253 295 457 328 900 225 6 195 11 251 11 225 205 262 409 189 186 217 261 286 230 331 209 292 273 93 203 153 300 679 227 101 361 173 428 272 268 151 371 403 190 349 212 229 257 236 189 319 191 237 49 313 353 388 11 263 279 317 251 387 135 418 295 240 561 112 140 527 370 665 27 253 368 369 479 348 223 274
Manes.17G110100.v6.1 112 5 116 92 94 102 58 83 49 48 126 92 109 19 155 79 81 24 39 37 70 69 88 146 89 71 66 137 24 63 80 59 77 51 89 111 77 63 56 78 49 85 70 43 68 61 56 97 51 73 117 134 85 141 38 74 72 125 34 93 89 58 79 7 83 67 48 111 73 47 59 133 81 14 11 65 83 172 42 67 98 49 96 90 38 68 90 91 117 92 92 84 92 87 1 64 152 135 114 76 77 131 88 109 2 108 140 110 206 46 90 79 105 40 1 38 306 124 68 46 130 45 62 42 130 47 27 47 14 124 45 38 104 127 14 58 167 94 208 54 136 202 98 170 82 84 67 133 223 44 102 82 108 149 72 143 117 110 159 72 63 86 94 110 40 96 38 82 1 47 122 145 61 186 120 116 99 95 172 0 113 141 179 145 90 63 130 126 84 100 122 157 73 105 185 150 154 115 81 240 83 127 128 111 76 139 153 57 98 228 53 150 98 132 153 146 87 120 26 219 93 117 102 105 221 82 0 40 7 196 115 157 93 42 105 85 153 139 52 117 53 73 285 141 301 102 102 104 136 173 52 76 175 164 225 145 4 90 108 166 57 97 80 116 249 87 158 109 86 210 99 118 199 118 183 62 148 0 19 128 181 111 52 230 57 298 80 116 130 138 102 112 103 125 86 202 21 142 74 69 161 74 82 123 101 100 117 75 62 46 135 106 228 121 66 106 44 73 78 32 111 35 106 117 85 145 36 132 99 92 131 63 1 55 79 101 122 97 39 139 152 7 96 33 101 101 106 158 102 119 76 104 75 90 72 199 42 135 142 174 185 105 68 76 101 185 105 92 78 77 132 69 149 100 52 158 163 112 110 135 94 296 124 137 140 156 100 82 126 93 51 3 84 9 53 10 148 128 59 105 107 191 43 64 67 116 94 112 119 54 53 88 64 117 75 92 131 68 98 57 129 207 48 149 201 90 99 149 81 63 82 78 140 190 127 95 187 156 101 67 126 63 77 74 111 112 50 56 1 168 111 167 59 125 88 77 96 242 126 206 57 160 143 122 177 103 118 87 147 357 85 73 215 104 146 85 152 21 134 70 108 144 120 98 79 66 1 339 54 118 108 89 88 91 123 122 78 81 68 58 78 111 240 46 131 139 73 174 148 126 175 78 92 109 94 55 99 146 44 100 184 103 249 114 112 128 90 190 81 142 94 87 227 114 77 104 122 42 77 112 69 89 122 101 124 99 120 107 61 134 31 73 155 103 42 84 191 169 37 61 97 75 489 113 143 106 97 62 186 52 58 98 5 123 63 69 92 39 69 30 80 82 83 125 94 109 56 78 137 51 79 60 81 126 61 123 85 54 94 29 101 41 87 187 68 39 48 63 134 73 64 99 35 154 59 166 128 9 242 164 97 112 91 93 78 108 21 6 106 39 7 47 49 122 46 100 31 71 21 106 72 92 65 162 50 63 74 120 145 28 28 59 97 136 94 52 139 10 118 167 82 102 48 124 258 109 71 188 29 250 55 124 60 70 186 92 134 225 87 355 76 99 121 129 159 76 1 120 6 182 11 128 79 108 140 153 96 120 108 62 69 200 347 87 123 32 101 38 122 151 53 92 132 80 233 120 84 51 75 96 82 177 37 73 96 91 96 207 113 261 31 120 152 135 3 73 100 119 70 227 79 228 103 36 190 31 45 177 110 157 14 92 97 167 141 104 139 88
Manes.17G110200.v6.1 6 7 0 31 14 5 7 3 13 7 3 4 4 19 7 2 1 1 18 1 2 3 5 32 14 6 18 6 8 9 3 2 4 0 6 2 15 9 7 3 0 11 4 8 1 3 9 4 23 3 5 16 2 24 12 1 5 1 30 1 9 8 12 0 12 1 3 0 13 2 5 8 2 1 1 2 9 6 7 10 2 4 9 12 10 5 29 42 26 22 6 25 9 7 0 15 7 9 7 12 10 2 9 6 0 5 5 28 1 6 16 1 15 0 2 8 7 32 6 15 22 0 1 0 31 0 0 2 0 28 3 4 4 0 1 7 6 7 2 11 4 1 8 3 11 19 9 3 3 1 18 2 18 6 22 5 14 5 2 7 2 3 5 2 7 8 0 4 2 14 8 6 26 4 7 48 4 11 3 0 13 4 17 51 56 17 7 17 9 18 14 6 3 8 18 63 34 3 9 9 32 23 6 22 2 21 38 2 7 6 8 11 4 15 17 11 2 0 0 3 11 3 2 9 5 21 0 4 0 1 21 2 0 3 1 2 8 1 6 10 7 1 0 1 1 2 1 1 1 1 1 0 1 6 6 0 0 0 2 0 2 0 0 2 0 4 5 1 9 5 5 1 1 7 5 0 4 0 3 14 4 18 16 6 14 4 20 7 2 20 2 22 6 8 12 0 15 4 7 10 3 18 4 1 2 4 7 5 2 2 4 2 5 4 11 2 2 2 8 13 0 11 5 3 4 0 3 1 0 4 1 4 0 1 0 6 15 2 0 0 0 0 4 0 1 0 8 5 3 9 2 13 6 1 1 3 10 4 0 0 1 2 1 7 4 0 14 12 3 12 9 7 4 8 7 6 9 9 8 1 13 11 4 7 8 28 1 29 29 3 9 2 5 1 4 0 4 18 14 0 0 0 13 2 2 3 2 26 2 6 3 11 13 9 2 10 5 28 15 8 4 13 21 10 0 5 1 9 3 5 0 2 22 4 2 11 1 18 16 5 10 14 15 0 8 20 2 9 0 7 21 4 23 6 0 4 2 42 11 7 22 4 17 10 5 13 5 17 20 5 6 14 4 4 11 0 4 2 1 2 2 5 8 20 7 5 0 4 11 6 3 6 23 13 4 3 14 9 17 4 5 2 2 7 4 3 24 3 24 14 2 4 9 15 8 1 13 4 9 2 4 4 4 23 1 7 6 3 5 5 3 15 2 12 8 4 13 11 19 9 1 1 2 5 6 0 7 0 2 3 11 13 4 36 20 8 15 5 22 8 6 17 24 35 25 45 5 5 5 22 13 3 0 14 52 21 7 4 8 9 9 6 14 16 20 10 4 19 21 14 19 3 14 9 27 11 4 4 4 15 7 5 9 6 11 5 7 14 12 23 9 5 7 11 6 7 13 2 18 24 28 9 13 3 16 18 28 0 20 11 1 5 14 11 3 15 0 26 1 21 5 14 24 11 22 8 12 14 10 26 15 4 7 3 9 7 3 1 14 21 23 27 10 9 9 14 13 7 26 8 18 27 4 9 1 6 15 14 19 8 42 24 4 5 5 14 0 4 0 8 0 16 4 5 15 17 10 5 20 14 17 37 10 38 10 3 12 3 4 16 17 6 1 3 13 14 34 6 1 3 12 9 1 9 0 36 11 7 3 8 17 10 7 3 0 4 10 2 14 13 13 18 5 10 10 32 28 8 20 19 35 30 8 3 2 29 14 15
Manes.17G110300.v6.1 19 1 43 48 41 42 36 37 34 9 28 8 35 22 15 44 72 24 10 1 32 50 62 48 19 15 65 19 19 26 5 58 47 61 13 22 31 10 10 69 38 106 31 21 6 30 69 21 15 15 35 68 37 39 12 22 56 45 24 11 8 43 18 1 5 16 5 35 45 14 48 129 8 0 8 69 87 33 25 14 10 56 19 55 8 18 18 22 36 28 17 33 68 53 0 7 57 76 121 73 40 103 51 96 1 37 91 67 33 18 29 31 75 12 0 8 63 48 65 35 61 74 77 6 33 36 17 49 1 68 45 31 42 62 13 17 44 86 48 53 33 251 75 255 13 4 92 104 187 2 29 99 44 135 67 80 59 94 89 67 32 112 68 108 48 60 27 96 0 11 25 48 34 142 13 23 36 80 50 0 10 98 35 90 63 26 66 50 16 62 1 94 40 60 101 149 27 122 123 137 72 58 61 111 39 68 61 57 37 181 45 38 57 47 67 75 57 79 1 83 41 33 43 56 77 78 4 54 1 101 67 53 76 26 88 33 33 77 29 96 47 66 254 54 71 42 28 57 33 80 81 74 70 64 90 82 7 47 65 52 36 24 38 60 37 30 89 72 80 88 62 25 71 162 60 32 49 0 61 77 79 54 39 130 107 122 68 42 177 138 61 96 62 108 76 123 23 131 87 41 96 53 41 72 66 117 89 95 33 81 155 101 126 145 33 133 62 52 111 73 128 33 75 107 83 95 54 47 181 96 74 107 0 189 201 126 54 40 34 56 50 2 52 83 105 71 52 79 131 96 29 87 70 55 81 144 39 67 105 133 152 47 8 64 62 81 78 69 63 97 79 66 67 37 36 130 120 76 78 151 73 129 119 84 130 127 56 63 55 109 82 1 80 17 172 4 109 95 55 59 111 89 32 36 93 96 95 73 46 103 35 135 94 113 64 82 129 21 78 83 99 166 36 123 164 86 87 160 48 122 142 229 110 121 101 76 195 83 55 121 98 126 70 34 96 100 40 68 10 107 122 276 54 60 235 70 141 84 68 111 72 103 117 50 217 77 97 95 67 84 91 108 72 79 66 52 59 2 147 46 104 103 5 76 20 39 1 43 31 47 103 54 68 71 22 66 47 120 73 1 38 15 57 61 60 36 32 35 47 31 82 29 48 34 24 51 68 119 32 53 80 64 130 57 73 76 106 89 10 33 36 70 69 72 41 57 76 99 44 43 52 91 133 68 51 46 79 48 58 28 24 68 80 61 1 20 173 48 58 32 53 75 289 59 17 33 61 70 57 61 6 51 0 68 38 30 63 2 14 39 22 56 51 14 28 43 6 17 66 64 5 26 30 39 28 39 32 35 48 46 91 21 72 95 7 6 45 63 54 65 24 37 57 50 26 34 52 2 33 48 50 80 45 87 55 56 2 1 10 5 1 80 66 43 53 19 9 50 2 54 22 35 68 27 31 11 23 68 28 25 4 91 36 37 28 5 28 0 9 63 3 39 61 64 176 96 9 123 17 76 22 27 18 24 139 75 57 79 93 63 28 54 53 83 118 23 0 37 2 41 3 54 34 47 94 45 37 75 20 9 35 64 55 50 45 49 66 58 81 166 50 40 249 50 180 45 34 9 160 109 14 14 35 126 5 57 67 93 85 72 16 108 76 37 0 25 8 45 107 46 54 19 120 120 72 8 5 167 41 74 7 18 70 105 14 82 40 23
Manes.17G110400.v6.1 28 9 34 22 32 9 23 31 52 14 23 46 16 26 131 14 35 6 82 49 16 19 24 103 59 7 24 9 44 44 10 17 18 29 60 14 13 23 24 50 9 46 18 34 37 6 25 23 70 69 9 17 19 46 31 8 41 37 32 57 20 42 45 2 63 22 38 26 61 49 10 53 106 3 10 7 26 48 91 66 9 14 46 53 24 17 82 82 60 54 7 10 19 68 1 75 22 45 24 60 62 9 30 29 0 81 18 47 38 41 27 5 23 15 0 16 10 18 11 11 30 16 36 26 106 24 2 19 3 76 40 6 28 30 29 28 8 25 26 40 82 19 16 25 124 87 9 15 22 5 41 9 30 22 50 91 15 35 54 51 60 14 20 38 31 41 3 54 0 64 75 8 36 20 107 89 16 34 43 2 163 14 63 95 95 112 12 60 49 144 158 44 5 39 42 83 82 6 19 92 90 26 9 37 10 43 31 7 29 40 37 106 2 12 33 47 69 12 14 99 36 41 3 16 86 36 0 3 4 52 75 118 7 19 60 72 70 10 21 37 70 42 41 67 97 170 96 12 63 77 67 32 5 29 78 85 4 7 47 45 52 54 11 69 113 135 76 14 13 29 90 54 21 41 95 143 114 1 1 14 11 28 19 18 20 68 82 55 11 29 26 75 42 9 25 35 36 63 11 38 55 123 61 9 20 16 30 16 1 29 14 91 96 17 10 53 29 51 9 16 11 15 22 17 36 61 33 78 3 30 27 54 2 2 29 30 57 18 7 33 28 9 26 7 26 20 83 91 3 22 25 42 28 4 14 20 21 64 34 28 33 58 37 8 45 37 41 53 3 24 53 44 66 43 3 62 25 173 74 5 30 52 50 90 10 61 26 76 42 7 36 1 137 0 13 11 23 86 29 7 33 9 63 54 3 21 10 92 133 6 20 10 41 97 1 10 17 28 16 6 21 25 16 35 74 65 55 254 70 8 58 48 88 80 5 18 33 54 28 15 53 27 38 26 4 62 21 57 16 10 29 36 43 72 16 41 33 67 46 6 12 10 101 74 8 23 16 60 32 206 8 25 59 105 100 15 57 72 172 64 3 30 33 144 64 1 2 32 45 25 4 13 17 72 109 16 22 9 46 19 6 41 86 31 67 15 10 19 91 46 13 21 15 37 44 6 19 30 42 31 19 19 31 38 54 41 28 44 69 89 2 12 16 26 22 7 16 8 24 43 5 28 36 69 92 8 16 14 15 54 0 15 29 72 89 16 80 67 15 70 13 8 86 43 102 18 16 18 47 62 57 7 0 9 99 49 15 9 67 36 48 2 27 90 46 23 0 30 12 14 68 8 28 29 63 105 22 8 27 32 13 8 31 27 54 47 15 30 38 43 51 13 37 58 56 43 8 3 55 38 94 7 19 16 56 44 72 0 75 110 5 3 5 16 17 21 0 21 1 38 102 8 13 66 29 38 29 41 75 46 93 14 72 26 172 58 39 0 78 116 88 17 3 58 33 116 74 17 9 46 51 40 25 27 32 101 141 28 38 43 20 55 18 39 45 66 4 13 1 9 4 16 6 24 9 80 75 3 18 24 21 20 11 25 24 12 33 10 31 28 37 69 20 26 62 59 34 14 81 24 117 83 3 17 71 76 98 14 25 60 61 40 30 51 0 72 81 23 28 97 55 95 6 13 37 38 54 26 40 34 65 81 11 39 39 65 182 8
Manes.17G110500.v6.1 22 0 19 6 16 10 14 12 9 5 20 13 17 4 21 9 12 0 18 1 5 11 17 11 7 7 15 4 7 6 11 7 19 22 19 17 19 10 5 16 11 29 6 29 13 9 11 16 8 6 21 21 26 13 6 4 13 15 16 4 10 13 9 0 15 9 11 13 8 7 10 26 20 0 3 8 21 12 7 12 9 7 10 19 3 13 26 14 22 19 26 10 15 9 0 13 35 24 18 9 11 9 9 21 2 5 11 20 21 7 7 10 15 3 0 0 17 17 14 7 16 22 20 5 20 8 6 18 2 15 10 11 14 18 3 9 9 11 11 13 10 38 9 18 29 10 15 13 15 1 9 8 6 16 7 6 13 17 22 16 10 18 16 27 6 12 4 24 0 13 9 20 11 30 9 15 12 18 18 0 13 16 18 37 21 14 22 20 21 20 10 20 17 22 25 35 24 22 24 50 14 15 22 10 13 20 16 16 21 46 15 24 20 19 21 12 22 27 2 45 12 16 19 33 28 29 0 4 0 36 28 14 23 32 36 30 20 16 7 19 19 7 51 8 34 15 13 15 11 19 31 26 15 23 40 17 2 16 5 28 21 15 8 13 26 26 16 9 21 28 12 10 15 15 24 23 19 1 26 10 15 12 8 25 20 41 21 11 27 7 13 23 7 26 13 19 19 11 27 15 30 16 11 11 14 27 15 11 10 18 35 18 36 25 5 35 18 10 16 14 20 22 18 28 13 23 7 17 22 5 22 30 0 12 16 35 14 3 10 18 16 0 17 9 18 33 21 35 13 9 10 18 10 11 14 44 20 19 28 17 23 12 5 23 22 18 19 14 8 21 28 11 13 4 15 15 33 31 12 27 26 24 17 16 30 22 11 17 8 19 23 0 14 2 11 0 27 15 10 19 24 20 14 10 15 15 16 11 7 16 5 14 6 24 19 10 19 21 10 24 23 26 20 12 33 27 27 27 13 21 6 22 32 35 12 9 37 16 14 22 23 3 25 12 17 24 9 9 1 18 21 27 15 2 23 1 33 32 22 24 18 15 29 15 34 3 23 32 22 28 18 13 23 11 6 9 16 1 16 35 13 31 4 35 13 8 0 11 10 7 16 17 24 20 14 16 12 20 22 0 9 14 18 9 18 13 2 12 15 11 22 17 12 12 22 12 16 23 5 8 21 19 29 15 21 17 25 31 4 18 13 17 12 6 8 17 14 28 14 15 15 39 19 16 28 27 21 23 9 13 16 20 22 21 8 10 35 23 23 6 15 7 60 25 15 8 9 11 17 25 13 9 4 20 68 3 8 17 15 17 11 18 24 10 1 17 6 8 24 20 4 11 18 18 39 10 10 9 11 16 14 3 8 16 12 7 11 32 21 23 5 11 10 22 10 13 12 0 16 11 31 16 11 18 22 6 14 0 6 1 0 13 15 15 19 6 3 14 0 12 5 16 19 27 15 7 1 33 17 7 3 13 10 7 7 13 5 1 10 10 14 9 12 23 17 10 10 8 22 29 12 10 6 14 16 21 31 17 19 8 40 3 11 16 12 5 0 11 0 5 1 17 18 13 21 20 24 11 12 19 11 17 18 10 15 10 10 8 12 19 15 10 13 8 20 23 41 5 6 9 16 11 4 14 5 19 14 10 11 14 8 10 8 8 0 14 5 12 8 18 15 21 8 15 10 15 5 17 14 21 22 13 16 16 25 26 11 8
Manes.17G110600.v6.1 0 0 0 0 0 0 0 0 0 0 0 0 0 0 0 0 0 0 0 0 0 0 0 3 0 0 0 0 0 0 0 0 0 0 0 0 0 0 0 0 0 0 0 0 0 0 0 0 0 0 0 0 0 0 0 0 0 0 0 0 0 0 0 0 0 0 0 0 1 0 1 1 0 0 0 0 0 0 0 0 0 0 1 0 0 0 0 0 0 0 0 0 2 0 0 0 0 0 1 0 0 0 0 2 0 0 0 1 0 0 0 0 0 0 0 0 0 0 1 0 0 0 0 1 0 0 0 1 0 0 2 0 0 0 0 0 1 0 1 1 1 0 0 1 0 0 0 2 2 0 0 0 0 0 0 0 0 0 0 0 0 0 0 1 0 1 0 0 0 0 0 0 0 0 0 0 0 1 0 0 0 0 1 0 0 0 0 0 0 1 0 2 0 2 0 0 0 0 1 0 0 0 1 0 0 0 0 2 0 0 0 0 0 0 0 0 0 0 0 0 0 0 0 0 1 0 0 0 0 0 0 0 1 0 0 0 0 0 1 0 1 0 0 0 0 0 0 0 0 0 0 1 0 0 0 0 0 0 0 0 0 0 0 0 0 0 3 0 0 2 0 1 0 1 1 0 2 0 4 0 0 2 1 0 0 1 0 0 3 0 0 0 0 1 0 0 0 1 2 0 0 0 0 0 0 0 0 0 0 0 0 8 0 3 0 0 1 0 1 0 0 0 0 0 0 1 0 0 0 1 0 4 0 1 0 0 1 0 0 0 0 0 0 1 2 0 3 0 0 0 0 0 1 0 2 0 4 0 2 1 2 0 0 2 0 0 0 1 0 0 0 0 0 0 0 0 0 0 0 2 7 0 0 0 0 1 0 0 0 0 0 0 0 0 1 0 0 0 0 0 0 1 0 0 0 0 0 1 0 2 1 0 0 2 0 0 1 2 0 0 0 0 0 1 2 0 0 0 0 5 0 0 0 6 1 1 0 0 1 14 0 0 5 1 8 3 0 1 0 1 2 0 6 0 2 0 0 1 0 3 0 1 0 0 4 3 1 0 0 0 0 1 1 1 0 0 1 0 0 0 0 0 1 1 0 0 0 0 0 0 0 0 0 0 0 0 0 0 0 0 0 0 0 0 0 0 0 1 0 0 0 0 0 1 0 0 0 0 1 0 1 0 0 0 0 0 0 0 0 0 1 0 0 0 1 0 0 1 0 0 0 0 0 1 2 0 1 0 0 0 0 0 0 1 0 0 2 0 0 0 1 0 1 0 0 0 1 0 0 0 0 1 0 0 4 0 0 0 0 0 0 0 0 0 0 0 0 0 0 0 0 0 0 0 0 1 0 0 0 0 0 0 0 0 0 0 1 0 0 1 0 0 0 0 0 3 0 0 0 0 1 0 0 2 0 0 0 0 0 0 0 2 0 0 0 0 0 0 0 0 0 0 0 0 0 0 0 0 0 0 0 0 0 0 0 0 0 0 0 0 0 0 0 0 0 0 0 0 0 0 0 0 0 0 0 0 0 0 0 0 0 7 0 0 0 0 0 0 0 0 0 0 0 0 0 1 0 2 0 1 0 0 0 0 0 0 0 0 0 0 0 0 2 0 0 0 0 0 0 0 0 0 0 0 0 0 0 0 0 0 0 0 1 0 0 0 0 0 0 0 0 0 0 0 0 0 0 0 1 0 2 0 1 0 0 0 0 0
Manes.17G110700.v6.1 0 0 0 0 0 0 0 0 0 0 0 0 0 0 0 0 0 0 0 0 0 0 0 0 0 0 0 0 0 0 0 0 0 0 0 0 0 0 0 0 0 0 0 0 0 0 0 0 0 0 0 0 0 0 0 0 0 0 0 0 0 0 0 0 0 0 0 0 0 0 0 0 0 0 0 0 0 0 0 0 0 0 0 0 0 0 0 0 0 0 0 0 0 0 0 0 0 0 0 0 0 0 0 0 0 0 0 0 0 0 0 0 0 0 0 0 0 0 0 0 0 0 0 0 0 0 0 0 0 0 0 0 0 0 0 0 0 0 0 0 0 0 0 0 0 0 0 0 0 0 0 0 0 0 0 0 0 0 0 0 0 0 0 0 0 0 0 0 0 0 0 0 0 0 0 0 0 0 0 0 0 0 0 0 0 0 0 0 0 0 0 0 0 0 0 0 0 0 0 0 0 0 0 0 0 0 0 0 0 0 0 0 0 0 0 0 0 0 0 0 0 0 0 0 0 0 0 0 0 0 0 0 0 0 0 0 0 0 0 0 0 0 0 0 0 0 0 0 0 0 0 0 0 0 0 0 0 0 0 0 0 0 0 0 0 0 0 0 0 0 0 0 0 0 0 0 0 0 0 0 0 0 0 0 0 0 0 0 0 0 0 0 0 0 0 0 0 0 0 0 0 0 0 0 0 0 0 2 0 0 0 0 0 0 0 0 0 0 0 0 0 0 0 0 0 0 0 0 0 0 0 0 0 0 0 0 0 0 0 0 0 0 0 0 0 0 0 0 0 0 0 0 0 0 0 0 0 0 0 0 0 0 0 0 0 0 0 0 0 0 0 0 0 0 0 0 0 0 0 0 0 0 0 0 0 0 0 0 0 0 0 0 0 0 0 0 0 0 0 0 0 0 0 0 0 0 0 0 1 0 0 0 0 0 0 0 0 0 0 0 0 0 0 0 0 0 0 0 0 0 0 0 0 0 0 0 0 0 0 0 0 0 0 0 0 0 0 0 0 0 0 0 0 0 0 0 0 0 0 0 0 0 0 0 1 0 1 0 0 0 0 0 0 0 0 0 0 0 0 0 0 0 0 0 0 0 0 0 0 0 0 0 0 0 0 0 0 0 0 0 0 0 0 0 0 0 0 0 0 0 0 0 0 0 0 0 0 0 0 0 0 0 0 0 1 0 0 0 0 0 0 0 0 0 0 0 0 0 0 0 0 0 0 0 0 0 0 0 0 0 0 0 0 0 0 0 0 0 0 0 0 0 0 0 0 0 0 0 0 0 0 0 0 0 0 0 0 0 0 0 0 0 0 0 0 0 0 0 0 0 0 0 0 0 0 0 0 0 0 0 0 0 0 0 0 0 0 0 0 0 0 0 0 0 0 0 0 0 0 0 0 0 0 0 0 0 0 0 0 0 0 0 0 0 0 0 0 0 0 0 0 0 0 0 0 0 0 0 0 0 0 0 0 0 0 0 0 0 0 0 0 0 0 0 0 0 0 0 0 0 0 0 0 0 0 0 0 0 0 0 0 0 0 0 0 0 0 0 0 0 0 0 0 0 0 0 0 0 0 0 0 0 0 0 0 0 0 0 0 0 0 0 0 0 0 0 0 0 0 0 0 0 0 0 0 0 0 0 0 0 0 0 0 0 0 0 0 0 0 0 0 0 0 0 0 0 0 0 0 0 0 0 0 0 0 0 0 0
Manes.17G110800.v6.1 12 3 34 21 10 8 13 14 19 3 19 16 30 5 26 15 10 2 14 4 6 9 27 42 12 10 3 2 6 5 3 7 16 20 16 9 6 12 8 16 9 8 20 7 9 8 17 13 20 2 7 21 27 38 3 12 16 40 5 6 12 12 29 1 19 15 15 21 18 21 6 24 37 0 0 6 17 29 3 6 14 8 12 25 4 5 24 25 38 27 3 15 16 9 0 13 34 27 35 32 8 21 15 41 0 7 28 37 38 10 10 18 18 12 0 4 8 19 17 1 13 16 16 16 30 4 6 10 4 23 7 2 54 40 4 10 10 26 16 14 32 29 23 53 24 3 7 21 60 0 18 4 18 33 21 23 26 35 39 11 10 14 19 54 16 10 9 39 0 36 13 12 29 63 16 13 19 27 57 0 41 23 20 54 52 19 5 17 71 23 26 69 10 20 44 43 19 7 15 52 15 26 14 6 16 40 14 3 23 70 13 19 10 18 25 36 17 14 0 42 21 12 6 24 18 14 0 3 1 60 42 33 14 17 36 31 31 16 29 33 15 8 32 33 32 27 12 12 17 55 12 8 16 22 74 25 0 7 22 46 15 26 14 28 56 34 9 18 10 31 28 27 31 15 51 27 32 0 2 22 24 17 12 30 27 29 19 8 15 20 17 35 10 8 13 56 12 31 22 35 44 37 11 22 29 18 29 6 12 15 18 39 40 17 20 50 28 11 16 18 33 7 14 22 41 79 15 20 12 5 15 21 1 12 11 30 27 5 8 27 25 0 28 6 8 33 13 35 8 28 13 11 11 1 12 16 20 21 32 9 18 43 27 11 34 32 18 13 10 11 25 20 7 17 4 25 49 31 21 13 19 45 28 1 16 30 12 25 21 35 15 0 32 6 12 1 92 51 15 14 28 22 31 14 11 17 15 33 17 3 6 45 13 25 14 27 33 7 12 4 15 54 13 13 44 27 29 41 20 14 26 46 34 43 14 13 38 11 36 21 41 30 28 17 9 30 28 7 4 33 23 64 14 17 14 21 28 50 24 23 11 13 30 11 17 12 16 10 12 84 10 28 34 37 9 24 44 8 42 22 13 21 31 19 7 8 0 44 12 11 29 10 48 26 8 12 8 35 37 0 3 15 9 10 20 18 5 41 23 11 25 9 34 21 19 9 20 59 14 9 8 6 38 17 20 6 14 16 6 5 9 11 24 17 5 4 23 12 5 1 12 11 56 16 20 19 18 18 21 16 5 12 48 25 6 22 18 35 12 14 9 8 109 20 14 31 14 22 29 29 10 11 1 35 21 10 15 10 37 15 9 9 17 33 26 21 1 16 16 17 7 16 22 24 10 10 7 5 29 11 20 1 25 48 26 11 12 24 30 30 11 2 13 19 14 18 11 0 15 21 10 34 13 18 13 8 6 4 26 33 0 5 7 23 12 13 1 6 3 21 25 9 17 45 34 13 20 37 38 9 7 11 19 37 18 9 12 1 26 42 19 8 7 29 58 57 19 13 21 54 14 14 9 28 60 59 33 9 15 30 8 4 29 7 60 27 0 5 0 23 2 4 3 12 32 24 25 12 17 27 17 19 20 20 14 13 15 15 7 45 18 8 10 13 16 18 22 2 21 25 15 23 5 6 8 3 26 14 27 17 25 22 18 36 0 39 21 12 40 24 14 19 4 15 63 5 3 6 16 45 4 16 21 38 37 43 12 14
Manes.17G110900.v6.1 9 4 33 2 9 3 2 137 6 1 11 16 181 4 8 13 5 1 12 9 11 7 88 33 0 13 11 40 14 1 7 0 147 5 2 11 4 69 17 13 9 7 15 1 5 6 10 52 24 2 13 7 39 35 4 10 12 42 8 5 17 12 80 1 8 27 18 35 30 2 13 34 257 0 4 7 10 195 6 9 15 4 73 11 9 7 38 124 25 11 14 16 84 25 0 3 29 16 27 14 2 3 2 24 0 6 17 14 108 7 4 10 10 69 0 0 5 13 100 13 4 7 21 104 15 0 8 8 17 19 1 4 15 128 2 1 8 10 90 14 11 15 14 35 54 7 3 30 42 0 9 2 11 22 15 11 11 8 131 17 5 11 19 49 14 3 3 30 0 26 4 7 18 34 100 22 2 20 172 0 13 15 11 412 22 11 12 20 47 27 15 41 6 14 33 12 1 1 7 89 6 1 8 9 9 13 5 4 18 55 5 18 2 4 61 30 8 9 4 123 5 2 1 9 59 13 0 4 0 99 29 15 5 8 60 11 4 9 5 81 14 9 13 23 108 22 6 6 10 90 27 2 7 6 105 35 2 4 5 62 17 6 6 13 113 15 2 8 6 47 25 5 8 2 108 23 9 0 4 6 179 18 10 7 12 267 16 2 4 8 35 33 3 3 15 135 2 3 8 21 84 12 4 3 8 186 18 2 8 9 112 21 17 1 5 64 12 8 3 14 83 8 5 6 14 86 13 2 2 12 47 13 1 2 27 71 3 5 3 17 25 1 4 3 7 127 12 20 3 6 15 11 8 4 3 132 5 8 11 21 161 2 7 11 25 82 10 9 7 15 92 18 9 2 7 8 297 15 3 24 4 261 11 5 19 4 63 19 9 5 10 0 28 0 1 1 176 39 7 5 24 121 13 9 3 7 54 17 6 6 2 37 8 14 4 3 120 0 4 5 23 49 3 8 6 17 49 38 1 2 12 109 24 4 3 11 46 15 6 2 12 16 16 7 0 10 21 2 2 7 7 30 8 0 8 17 90 34 7 5 13 57 37 6 3 4 53 17 3 102 7 8 152 8 3 16 19 50 47 1 6 10 58 6 3 1 0 124 11 3 12 11 30 17 7 7 7 12 8 1 1 8 35 7 5 6 4 63 13 5 8 4 21 18 0 4 7 63 10 0 12 9 127 5 2 6 8 56 9 0 4 7 56 8 0 3 3 20 7 6 16 30 37 9 14 10 4 48 11 3 5 4 70 15 2 17 50 331 14 8 13 12 387 20 4 15 2 5 109 13 5 2 0 112 25 4 12 6 143 3 0 2 4 175 18 5 3 24 40 14 4 5 19 115 5 3 5 8 60 4 11 3 3 74 13 14 6 20 89 11 6 12 10 107 14 4 5 0 149 6 0 10 7 38 8 12 22 1 58 16 0 3 2 82 12 10 2 1 5 19 5 4 7 105 30 4 16 14 104 5 7 5 9 36 16 4 2 2 92 24 11 2 6 20 243 30 2 6 11 267 16 7 14 12 33 22 8 7 2 75 5 5 8 22 98 14 2 4 1 111 1 5 8 14 53 18 13 9 12 68 20 7 9 23 80 0 1 0 10 24 15 0 9 6 56 24 11 6 27 256 11 3 3 5 22 10 33 10 3 76 6 13 12 7 0 21 8 11 25 73 22 3 4 3 121 5 0 6 5 292 8 9 14 43 57 33 4 7
Manes.17G111000.v6.1 33 6 26 27 55 30 33 32 21 3 36 27 19 6 23 31 27 5 23 5 17 25 23 38 25 22 18 48 15 13 13 16 17 24 7 41 39 23 22 32 16 28 21 39 12 39 28 27 23 15 54 54 39 42 16 29 30 47 31 20 35 36 33 0 14 32 15 19 22 11 35 55 22 1 5 26 43 58 24 27 38 43 22 23 10 44 64 61 34 35 34 46 63 28 1 21 59 33 47 38 20 49 34 39 0 34 78 49 58 8 9 40 42 16 0 4 65 38 26 26 26 40 26 7 31 19 22 27 1 54 19 24 25 49 12 10 43 32 45 42 22 74 31 49 21 7 45 30 32 1 13 46 28 32 34 40 46 52 42 29 15 71 35 30 29 33 26 29 1 11 17 92 24 55 20 36 64 34 37 0 20 69 48 71 68 29 45 47 31 41 19 55 59 48 102 82 77 54 65 99 96 36 48 50 27 74 42 60 45 64 40 65 57 51 59 46 15 74 12 94 35 25 65 29 42 44 2 30 2 79 48 41 121 33 60 34 40 48 21 33 54 49 129 44 49 46 15 45 37 58 53 17 33 39 50 41 4 47 36 39 45 29 31 30 55 48 46 43 40 63 32 28 52 45 54 28 40 0 40 62 62 38 36 111 63 97 40 40 126 62 38 38 32 104 48 63 90 49 73 46 61 45 13 70 44 78 106 40 47 39 60 83 78 110 30 75 50 39 102 57 43 19 48 98 59 67 25 19 77 33 89 36 1 124 66 56 41 29 45 53 53 4 39 63 38 83 45 25 110 52 27 57 43 127 80 103 26 25 63 53 50 68 15 122 42 59 38 47 46 53 46 47 21 20 16 48 55 50 22 50 29 59 44 32 70 90 51 37 52 51 36 1 31 10 82 0 36 35 21 55 75 59 52 14 30 69 17 68 23 70 10 54 31 34 42 26 40 34 22 81 66 76 68 35 105 27 27 57 40 31 39 73 45 49 89 57 56 72 72 56 73 16 39 22 64 81 18 49 7 77 41 73 54 27 68 30 42 70 17 85 37 51 42 26 123 40 52 51 32 81 43 33 34 40 34 78 51 5 38 23 47 37 20 32 19 21 1 52 27 19 80 42 41 43 17 38 37 35 44 19 28 32 40 30 45 37 18 39 33 11 64 41 45 44 10 50 57 33 22 24 69 35 37 41 40 41 40 39 19 9 43 54 56 32 29 63 42 67 46 37 44 38 38 38 53 62 40 38 30 14 45 60 81 122 16 20 167 49 87 16 57 27 119 53 34 48 41 49 43 51 26 66 8 54 208 28 73 61 26 49 43 52 84 26 26 22 55 33 125 35 38 36 40 48 143 29 27 36 30 67 51 21 62 36 50 18 49 82 33 38 35 33 66 57 47 31 49 0 55 38 41 87 42 43 51 25 27 0 15 37 1 62 86 24 28 21 6 80 6 40 15 44 47 47 67 29 53 80 51 126 14 34 47 28 36 13 28 1 28 44 39 51 47 54 51 68 18 51 61 34 32 37 25 53 69 90 26 76 67 39 82 46 40 58 37 55 1 31 1 66 1 52 35 40 60 32 28 30 34 38 24 39 62 78 19 18 58 26 48 94 71 27 69 28 54 15 54 12 44 39 22 19 34 22 19 83 37 37 34 49 67 25 31 43 1 35 26 34 66 45 43 23 35 72 36 84 19 39 41 52 102 58 65 48 25 96 96 55
Manes.17G111100.v6.1 9 1 61 6 31 18 14 22 8 14 31 13 23 0 54 8 4 2 14 10 4 2 38 13 24 15 5 8 5 18 11 3 22 6 28 14 6 6 10 13 9 19 25 1 12 10 8 17 21 23 14 22 37 17 9 12 8 31 7 40 6 9 31 1 15 13 4 16 14 16 10 21 17 1 1 7 21 27 8 46 5 12 7 14 17 23 13 19 20 19 18 5 20 18 0 8 41 18 66 18 30 27 5 60 0 20 25 18 10 25 24 15 10 7 1 2 27 14 7 6 4 9 12 9 27 3 4 2 0 24 8 7 19 31 0 17 15 18 18 17 16 16 12 49 13 30 8 16 53 3 13 10 17 51 14 23 32 17 29 11 30 19 9 75 17 18 1 22 0 18 10 22 12 59 21 24 14 17 18 0 40 17 31 40 45 16 12 12 20 40 9 60 11 8 99 36 18 4 14 49 11 17 10 10 13 21 21 3 15 45 12 16 5 10 11 22 18 2 3 34 13 14 6 10 26 11 0 3 1 55 14 8 17 3 24 19 25 16 6 22 8 9 51 20 33 18 14 14 21 33 15 18 26 10 35 7 0 14 13 14 8 14 24 14 39 15 29 15 6 18 15 19 25 6 41 29 37 0 0 14 28 18 12 34 4 27 8 20 16 29 29 28 17 11 10 20 5 21 20 16 16 14 14 16 14 11 13 16 10 12 8 25 20 12 23 37 6 8 4 15 10 3 7 9 10 28 4 24 10 13 5 13 0 1 16 23 45 17 9 18 12 1 14 2 7 28 20 6 8 10 13 17 10 6 11 12 1 12 23 3 14 13 11 4 15 18 10 3 9 7 23 11 21 23 10 6 50 28 24 7 8 46 17 34 9 18 15 23 22 36 13 0 9 2 12 5 43 24 9 1 13 7 6 16 8 1 7 16 15 16 4 30 17 23 4 5 15 2 14 2 13 24 4 14 29 11 16 12 7 11 33 20 32 20 11 17 27 16 14 20 14 11 10 9 15 23 30 6 2 25 23 38 17 21 9 13 22 19 19 16 16 13 42 23 25 16 28 9 6 56 12 14 25 17 28 23 27 7 25 11 9 13 15 30 35 7 1 14 6 17 28 1 49 23 2 7 8 25 10 1 7 8 8 5 15 6 3 9 9 18 20 5 27 13 11 2 21 26 14 33 18 12 31 6 12 6 11 17 7 8 8 2 13 13 9 4 9 10 1 11 8 6 44 18 27 22 6 24 9 21 2 9 42 21 35 15 20 45 7 35 2 8 107 13 35 18 4 10 26 9 15 9 0 15 28 10 16 0 16 5 12 9 19 18 24 5 5 15 10 15 19 19 17 19 6 6 22 1 14 14 9 5 6 42 22 11 8 11 34 15 14 6 6 30 15 22 11 0 11 14 35 44 12 4 13 17 3 0 8 7 1 10 7 33 8 14 3 4 1 7 11 8 6 44 13 22 18 13 12 7 6 13 13 17 14 10 13 0 9 21 11 2 10 16 18 24 42 10 10 60 27 28 5 11 15 15 20 21 8 20 29 14 12 9 66 18 0 10 1 5 1 10 10 7 35 4 30 16 13 14 16 17 7 17 23 0 9 3 7 34 9 7 11 17 15 33 13 5 8 12 31 42 5 11 5 35 15 52 13 10 11 23 21 18 0 11 43 17 5 27 9 37 4 11 45 13 21 13 17 64 11 53 12 15 17 13 18 6
Manes.17G111200.v6.1 73 7 143 99 94 69 57 101 42 37 93 58 92 28 44 66 85 13 51 11 86 52 120 174 63 40 57 102 32 40 55 43 74 61 44 64 63 61 34 43 47 64 68 29 27 60 75 103 67 30 97 114 59 122 48 57 121 120 56 36 46 46 82 1 65 58 50 57 85 43 52 138 71 4 2 59 93 134 22 42 84 64 41 96 27 50 114 83 138 103 76 98 92 105 1 86 139 174 108 127 40 59 100 82 0 36 74 118 154 39 44 66 108 46 0 15 115 151 101 47 160 91 89 44 91 29 43 70 15 64 19 20 111 104 29 38 60 111 115 74 103 205 135 141 90 47 51 152 121 3 61 70 102 102 85 131 80 107 99 70 34 79 98 74 60 55 26 113 2 63 35 89 86 132 155 95 61 91 116 0 70 109 98 169 115 67 74 131 83 108 102 174 47 125 189 93 70 86 118 125 99 98 94 102 36 74 99 48 98 172 32 41 115 128 119 169 97 71 6 192 64 69 33 115 144 59 2 27 3 109 152 108 57 51 72 56 39 54 79 121 54 22 159 97 164 82 44 57 99 132 65 18 52 157 177 64 4 47 66 105 54 35 44 112 145 69 67 82 98 109 73 48 91 103 139 70 70 1 59 124 133 71 46 91 81 180 130 64 102 110 87 111 55 82 98 174 32 87 82 120 190 65 21 88 87 91 143 70 64 83 134 56 100 77 71 118 52 55 58 38 81 35 45 155 168 168 72 98 63 76 151 40 1 39 85 84 52 69 32 113 123 13 92 25 62 100 66 79 75 114 55 58 71 69 81 134 58 103 121 183 78 139 57 60 160 144 86 63 78 72 101 83 58 53 32 117 155 120 104 95 65 183 115 40 98 161 61 94 87 72 100 1 127 8 50 8 157 177 37 46 127 88 77 62 68 102 58 53 51 76 54 111 105 122 50 129 110 81 92 84 110 217 66 86 160 134 88 130 82 30 87 57 99 97 59 80 128 108 66 44 77 27 61 41 35 104 47 57 16 128 75 111 61 91 89 65 87 175 80 91 78 109 107 43 76 73 76 99 86 226 51 61 131 59 42 92 118 23 93 68 72 118 66 59 60 67 2 165 60 56 83 133 118 69 46 64 127 69 81 8 86 102 159 58 50 83 63 148 112 33 107 119 81 54 76 42 148 138 50 32 148 83 214 72 58 95 81 137 48 26 43 91 103 48 38 63 103 58 46 48 43 79 97 57 82 86 95 107 63 73 24 94 105 97 27 72 293 199 43 56 55 84 405 90 68 133 54 107 138 80 55 61 7 121 184 40 72 57 51 28 30 59 124 66 100 59 49 54 172 61 40 40 92 78 95 51 41 71 102 41 74 26 82 130 63 34 44 99 85 63 30 46 56 126 57 68 57 3 109 45 50 84 91 72 55 34 36 6 52 48 6 51 115 67 63 72 11 107 6 113 32 54 100 98 126 56 55 153 101 36 13 62 115 101 95 25 85 1 82 45 54 127 60 120 178 114 65 70 104 176 67 123 60 84 111 64 77 81 116 203 147 53 100 94 117 73 2 54 1 116 4 68 39 71 94 103 42 53 122 80 84 68 106 115 132 25 65 47 105 148 60 77 73 73 125 141 99 36 67 91 83 76 37 64 87 109 93 66 70 130 75 71 100 136 2 60 52 59 63 97 79 105 61 126 121 51 55 61 111 141 75 32 46 142 139 106 58 100
Manes.17G111300.v6.1 137 4 16 27 28 196 34 41 17 3 70 39 25 21 23 123 50 2 22 3 158 60 17 39 12 44 30 50 12 7 70 45 13 21 4 168 32 66 23 34 110 63 13 16 8 154 26 77 21 24 283 61 14 58 5 103 36 51 43 14 103 26 28 0 4 247 24 37 32 11 130 76 35 4 4 105 45 122 14 26 63 31 24 22 3 43 32 60 49 27 134 32 22 43 1 16 42 87 16 41 20 70 34 22 1 18 61 65 91 26 21 118 83 18 1 8 133 40 42 11 14 73 28 26 23 10 125 24 11 28 13 133 38 42 3 11 127 48 53 38 17 295 61 28 10 10 275 48 25 1 13 141 31 17 40 40 31 80 69 25 27 369 49 14 14 13 93 56 1 37 23 124 38 26 21 13 263 48 43 0 7 194 73 101 96 10 171 95 30 67 10 20 204 60 23 63 43 466 53 47 38 25 266 163 6 51 60 309 48 34 46 41 245 117 119 52 11 368 11 171 27 11 292 72 45 43 0 260 0 66 54 28 414 43 58 17 14 53 89 28 105 93 42 243 67 83 78 65 84 46 132 68 19 141 43 60 5 123 198 19 102 63 83 154 36 119 108 67 68 69 79 72 42 166 38 80 84 0 69 79 25 40 28 118 70 86 36 17 242 67 35 39 15 170 38 89 16 11 237 128 96 80 13 165 50 45 25 14 190 52 20 37 27 171 30 71 35 25 137 49 24 19 18 367 82 77 21 25 30 27 66 45 0 130 47 45 52 21 80 22 48 5 20 280 76 28 51 16 449 43 25 39 28 180 47 26 14 32 153 41 67 42 15 272 31 45 43 19 330 62 89 41 31 16 70 58 42 60 28 307 33 46 89 20 359 102 83 31 19 48 132 1 201 3 167 6 46 59 5 165 49 79 54 29 149 56 67 37 23 391 30 35 24 45 128 41 38 19 13 193 39 127 14 22 362 47 54 51 18 139 65 126 57 13 112 37 45 44 9 76 29 28 22 22 79 49 6 37 3 208 57 39 9 29 92 70 67 43 13 196 28 41 37 17 312 44 49 22 11 73 108 44 110 56 20 398 71 23 62 20 124 52 36 28 12 90 0 104 19 8 21 101 27 97 21 48 63 28 83 27 70 31 154 15 38 151 23 28 76 5 112 45 34 47 42 322 78 51 33 5 123 35 55 53 26 121 53 120 16 22 98 86 91 22 16 124 31 11 29 19 166 48 31 84 56 30 78 25 25 8 61 82 30 99 3 199 104 59 21 15 192 34 115 45 34 77 73 36 152 24 3 166 2 32 19 21 82 22 30 17 6 68 152 59 41 20 173 11 83 19 14 117 52 47 28 20 100 31 58 42 260 57 31 54 26 1 170 53 30 31 24 159 20 60 12 27 67 2 101 22 37 27 23 43 37 15 24 1 38 15 1 40 52 48 26 18 13 27 6 43 21 59 36 76 42 12 127 76 90 4 10 122 80 29 54 11 222 2 29 32 17 47 31 61 53 80 7 268 36 40 32 13 41 36 23 35 16 65 40 67 17 10 180 42 42 28 1 86 0 81 1 23 132 44 32 10 10 128 22 20 34 26 152 50 35 30 30 104 75 28 22 18 174 36 63 32 15 91 16 28 17 18 155 75 44 41 25 24 39 136 20 9 186 152 1 58 41 59 41 82 56 8 96 72 56 6 2 237 111 55 9 32 291 31 32 40 12 28
Manes.17G111400.v6.1 2 3 12 5 0 6 6 5 0 0 6 4 12 0 5 2 10 1 0 4 2 11 7 6 2 4 5 0 2 9 22 3 13 23 3 0 11 3 1 26 6 2 8 1 2 2 2 3 1 0 6 16 35 2 0 4 9 14 6 5 11 8 6 0 6 4 14 5 1 7 3 18 5 0 0 1 2 5 0 2 1 0 1 2 4 2 28 1 1 2 2 8 4 36 0 0 4 8 10 9 1 0 5 11 0 1 3 10 2 2 2 3 12 1 0 1 2 3 1 4 9 2 12 1 3 1 0 27 0 15 2 0 7 2 0 7 6 22 2 4 0 5 13 11 9 7 3 14 12 0 6 0 11 3 16 27 2 4 1 0 2 1 13 29 9 3 0 10 0 3 4 3 11 6 5 74 7 17 3 0 20 5 19 14 11 11 1 13 10 13 4 5 1 12 6 0 0 0 5 0 0 4 0 8 0 1 0 1 2 6 2 0 2 3 1 6 7 4 0 3 1 11 3 6 3 3 0 0 0 16 15 23 5 0 3 1 2 3 1 4 1 1 0 31 0 9 6 1 27 0 13 0 1 10 6 21 1 3 11 2 3 9 0 10 4 11 16 2 13 6 2 0 4 5 2 6 5 0 0 5 1 0 0 12 23 0 0 1 10 0 3 3 0 7 5 5 0 0 6 4 3 1 1 4 6 11 42 4 3 7 2 1 4 7 11 1 1 0 5 0 5 1 6 0 2 3 0 3 5 21 2 11 0 0 6 5 5 2 0 12 5 0 3 1 4 3 0 3 6 7 1 1 0 1 0 5 0 36 2 15 7 6 13 1 22 4 5 4 1 4 2 2 2 4 2 2 9 17 1 2 1 0 4 0 0 7 3 2 12 1 13 0 55 4 2 0 5 20 2 1 8 0 0 0 15 10 4 4 5 2 4 13 2 3 0 3 3 0 3 0 36 3 11 13 2 19 0 2 10 1 17 9 11 4 1 36 6 1 5 1 6 2 7 1 2 12 3 14 0 5 9 0 3 3 2 0 0 98 6 1 2 4 11 2 0 0 0 0 1 2 2 1 7 2 0 0 8 3 7 0 1 11 7 1 1 1 0 2 1 0 4 6 12 0 1 26 5 20 3 0 7 3 8 2 0 8 0 4 4 2 3 10 5 0 3 2 5 0 1 0 4 7 5 2 2 14 8 14 0 0 0 8 0 1 6 4 3 0 0 1 4 6 5 5 41 0 3 2 0 1 0 5 13 45 1 8 14 7 0 7 2 5 27 10 5 11 3 18 3 2 21 0 1 1 1 2 3 8 41 0 3 0 10 9 3 1 1 1 2 0 5 4 8 3 2 0 1 7 4 4 3 3 7 7 12 5 0 13 1 1 1 1 2 18 0 3 0 0 4 1 6 0 7 2 3 0 9 0 2 2 0 2 4 4 1 2 0 3 1 5 1 1 4 3 6 6 4 12 4 0 0 1 11 3 4 1 5 0 0 0 2 2 0 14 5 28 10 9 6 9 1 3 43 25 29 0 4 2 6 0 1 0 9 1 14 4 2 15 1 1 0 13 0 8 3 11 0 0 2 0 18 121 11 25 9 9 61 7 4 11 12 1 0 11 1 3 5 0 17 4 1 2 6 2 2 17 20 6 1 5 1 2 2 6 0 9 3 1 3 5 7 4 0 2 2 1 10 7 5 7 1 5 2 39 10 31 5 10
Manes.17G111500.v6.1 0 0 0 0 0 0 0 143 0 0 1 0 77 0 1 0 0 0 0 1 0 0 0 0 1 5 0 0 0 2 0 0 0 0 0 0 1 47 2 0 1 0 0 0 0 0 0 4 0 0 0 0 0 0 0 0 0 0 0 0 1 0 72 0 0 0 0 4 0 0 0 0 4 1 0 0 0 30 0 0 0 0 8 0 0 0 0 6 0 0 0 0 2 0 0 0 1 0 0 0 0 1 1 0 0 0 2 0 0 0 0 0 0 11 0 0 0 1 355 3 0 0 0 14 1 0 0 0 2 0 0 0 4 214 0 0 0 0 108 0 0 0 0 0 0 0 0 0 0 0 0 0 0 0 0 0 0 0 29 0 0 0 0 0 2 0 0 0 0 0 0 0 0 0 0 0 0 0 64 0 0 0 0 69 0 0 0 0 1 0 0 0 2 1 3 0 2 0 1 230 2 4 0 0 0 0 2 2 0 4 0 3 0 1 39 4 0 6 8 93 1 0 0 0 463 2 1 0 0 464 1 0 0 1 72 0 1 0 1 318 0 0 2 0 266 3 0 0 0 298 5 3 0 1 526 0 2 0 2 257 1 0 0 0 84 4 4 1 1 268 0 0 0 0 196 0 1 0 0 3 783 4 2 0 2 55 7 6 2 4 90 10 6 2 2 272 1 2 0 4 384 5 0 1 6 842 8 15 0 10 835 9 2 0 1 192 2 0 4 9 46 0 4 0 2 511 3 0 0 3 11 10 0 4 4 200 12 1 0 0 2 3 2 2 0 16 5 1 0 1 2 0 5 1 2 201 3 1 1 0 716 0 2 1 4 126 8 2 0 0 141 0 7 1 2 0 99 0 2 0 0 1082 0 2 1 0 20 0 0 0 2 1 2 0 0 0 94 1 0 0 0 51 1 1 0 0 69 0 0 1 0 1 0 0 0 0 17 1 0 0 1 613 0 0 2 1 402 1 0 1 1 772 0 0 0 2 0 1 0 0 0 0 0 5 0 0 0 1 1 0 0 0 0 1 0 0 255 0 0 1 0 644 0 7 0 0 724 0 0 500 0 0 210 1 0 1 0 0 0 0 0 0 18 0 0 0 0 30 0 1 0 0 1 0 0 0 0 0 0 0 0 0 72 0 0 0 0 133 0 0 0 0 0 2 0 0 0 377 0 0 0 0 354 0 0 0 0 92 0 0 0 0 3 0 1 0 0 0 0 0 0 0 0 0 0 1 0 0 0 0 0 0 0 0 1 0 0 42 0 1 0 0 0 0 0 0 4 3 20 0 0 0 0 0 2 1 0 0 1 0 0 0 0 64 0 1 0 0 198 3 1 0 1 230 0 0 0 0 173 1 0 0 0 474 1 0 1 4 11 0 0 0 0 77 1 2 1 2 16 0 0 0 2 2 0 0 3 0 4 2 0 0 0 278 0 0 5 0 4 3 0 2 0 70 0 0 0 0 161 0 0 0 0 210 0 0 1 0 20 0 1 0 1 0 847 0 0 2 0 14 0 0 0 0 0 0 0 1 0 180 0 0 0 0 0 0 2 0 2 2 0 1 0 0 1 0 0 0 0 4 0 0 0 0 444 0 0 0 0 0 1 0 0 0 4 1 0 0 0 83 0 0 0 0 0 0 1 1 0 41 0 3 0 0 0 0 0 0 0 15 2 0 0 0 275 0 0 0 0 121 0 1 0 0 131 0 0 0
Manes.17G111600.v6.1 0 0 0 0 0 0 0 75 0 0 1 0 38 0 0 0 0 0 0 0 0 0 0 0 0 3 0 0 0 0 0 0 0 0 0 0 0 64 1 0 0 0 0 0 1 0 0 7 0 0 0 0 0 0 0 0 0 1 0 1 0 0 53 0 0 2 0 9 0 0 0 0 11 0 0 0 1 18 0 0 0 0 15 0 0 1 0 5 0 0 0 0 0 0 0 0 0 0 0 0 0 0 1 0 0 0 0 0 1 0 0 0 0 7 0 1 1 0 146 0 0 0 0 9 0 0 0 0 0 0 0 0 1 180 6 0 0 0 44 0 0 0 0 0 0 0 1 0 0 0 0 0 0 0 0 0 0 0 39 0 0 0 0 0 0 0 0 0 0 0 0 0 0 0 0 0 0 0 23 0 0 0 0 29 0 0 0 0 0 0 0 1 1 1 3 0 0 0 0 164 2 0 0 1 1 1 1 0 0 2 0 1 0 0 45 0 0 3 0 57 2 0 0 1 239 0 0 0 0 287 0 0 0 0 42 0 0 0 0 81 0 3 0 2 141 0 1 0 0 89 2 0 1 0 209 1 1 0 1 75 0 0 0 0 14 2 1 0 0 140 1 0 0 0 103 0 0 0 1 1 338 3 1 1 1 68 2 0 1 0 96 0 1 1 1 194 0 10 0 2 228 1 0 3 1 132 1 0 0 5 193 3 1 0 1 77 1 0 1 0 7 0 0 1 1 281 0 1 0 4 2 15 0 0 4 33 2 10 0 1 0 0 0 1 0 5 4 2 0 3 4 1 1 0 1 92 5 0 0 3 300 3 0 0 1 71 6 0 0 3 91 0 3 3 0 0 14 0 2 0 0 590 0 0 0 0 16 0 0 0 1 0 0 0 1 2 35 0 0 0 0 48 1 0 0 0 43 0 3 2 0 0 5 0 0 0 22 1 0 0 0 309 0 0 0 0 51 0 0 0 0 349 0 0 0 0 0 1 0 0 0 0 2 4 0 4 0 0 0 1 1 0 0 1 0 5 81 0 0 0 0 162 1 1 0 0 273 0 0 205 0 1 186 0 0 1 0 2 0 0 0 0 10 1 0 0 0 33 0 0 0 0 0 0 0 0 1 0 0 0 0 0 12 0 0 0 0 60 0 0 0 0 0 0 0 0 0 176 0 0 0 0 137 0 0 0 0 64 0 0 0 1 12 0 0 0 0 0 0 0 0 0 0 0 0 0 0 0 0 0 0 0 0 0 0 0 0 37 1 1 0 0 1 0 0 0 1 2 23 0 0 0 0 1 0 0 0 0 1 1 0 1 0 72 0 1 0 0 225 0 0 0 1 72 0 0 0 0 80 1 0 1 0 134 0 0 1 1 3 0 0 1 0 31 0 0 0 0 17 0 0 0 1 1 0 0 1 0 2 0 0 0 0 133 0 1 0 0 1 0 0 0 0 76 0 0 1 1 52 0 0 0 0 71 0 1 0 0 11 0 0 0 0 0 284 0 0 1 0 5 0 0 0 0 0 0 0 0 0 155 0 0 0 0 0 0 0 0 0 1 0 1 0 0 0 0 0 0 0 1 0 0 0 0 88 0 0 0 0 0 0 0 0 0 1 0 0 0 0 2 0 0 0 0 1 0 0 0 0 21 0 2 0 0 1 0 0 0 0 16 0 0 0 0 138 0 0 0 0 25 0 0 0 0 59 0 0 0
Manes.17G111700.v6.1 0 0 0 0 0 0 0 62 0 0 0 0 44 0 0 0 0 0 0 0 0 0 1 0 0 0 0 0 0 0 0 0 0 0 0 0 0 42 5 0 0 0 0 0 0 0 0 7 0 0 0 0 0 0 0 0 0 0 0 0 0 0 40 0 0 0 0 10 0 0 0 0 11 1 0 0 0 32 2 0 0 0 9 0 0 0 0 4 1 0 0 0 0 1 1 0 0 0 0 0 0 1 1 0 0 0 0 1 0 0 0 0 0 22 0 0 0 0 71 0 0 0 0 16 0 0 0 0 0 0 0 0 0 54 0 0 0 0 32 0 0 3 0 0 0 0 1 0 0 0 0 0 0 0 0 0 0 0 38 0 0 0 0 0 0 0 0 0 0 0 0 0 0 0 0 0 0 0 19 0 0 0 0 19 0 0 0 0 0 0 0 0 0 0 2 0 0 0 0 44 0 0 0 1 0 4 2 0 0 0 0 1 0 1 54 0 0 1 0 55 0 0 0 0 196 0 0 0 0 98 0 0 0 0 42 0 0 0 0 53 0 0 1 0 38 0 0 0 0 47 0 0 0 0 57 1 0 0 0 38 0 0 1 1 19 0 3 0 0 49 0 0 0 2 56 0 0 0 1 4 361 1 0 0 0 54 0 0 0 0 44 0 0 0 0 54 0 1 0 0 83 1 0 0 0 118 2 0 3 4 122 1 0 4 1 65 0 1 0 9 7 6 2 0 0 194 0 0 0 3 2 3 1 0 9 61 2 6 0 1 4 1 0 1 0 9 0 1 0 2 3 1 0 0 0 60 0 0 0 0 200 0 0 0 0 29 1 2 1 0 80 0 0 0 1 0 20 0 0 0 0 337 0 3 1 1 21 0 0 0 0 0 0 0 0 1 10 0 0 0 0 15 1 0 0 0 56 0 0 7 0 0 0 0 1 0 15 0 1 0 0 334 1 0 0 2 73 0 0 0 0 421 0 0 0 0 0 0 0 0 0 0 0 0 0 5 0 10 9 0 0 0 0 0 0 0 49 0 0 0 0 141 0 2 0 0 60 0 0 69 1 0 94 0 0 0 0 2 0 0 0 1 17 0 0 0 0 6 0 0 0 0 0 0 0 0 0 0 0 0 0 0 6 0 0 0 0 15 0 0 0 0 1 0 0 0 0 88 0 0 0 0 77 0 0 0 0 20 0 0 0 0 1 0 0 0 0 0 0 0 0 0 0 0 0 0 0 0 0 0 0 0 0 0 0 0 0 33 0 1 0 0 1 0 0 0 1 1 7 0 0 0 1 0 0 0 1 0 1 0 0 0 0 79 0 1 0 1 119 0 0 0 0 51 0 0 0 0 66 1 0 0 1 51 0 0 1 0 2 0 0 0 1 37 0 2 0 1 9 0 0 0 1 2 0 0 0 0 1 1 0 0 0 70 0 0 0 0 0 0 0 1 0 50 0 0 0 0 72 0 0 0 0 44 0 0 0 0 30 0 1 0 0 0 138 0 0 0 0 0 0 0 0 0 0 0 0 0 0 73 0 0 0 0 0 0 0 0 0 1 0 0 0 0 0 0 0 0 0 0 0 0 0 0 97 0 0 0 0 0 0 0 0 0 1 0 0 0 0 13 1 0 0 0 0 0 0 0 0 14 0 1 0 0 0 0 0 0 0 9 0 0 0 0 31 0 0 0 0 24 0 0 0 0 34 0 0 0
Manes.17G111800.v6.1 0 0 0 0 0 0 0 19 0 0 6 0 12 0 0 1 0 0 0 0 0 0 1 0 0 0 0 7 0 0 0 0 0 0 0 0 0 16 1 0 0 0 2 0 0 1 0 6 0 0 0 0 0 0 0 1 0 2 0 0 1 0 9 0 0 5 0 1 0 0 2 0 7 0 0 0 0 11 0 0 0 0 4 0 0 1 0 3 0 0 0 0 0 1 0 0 4 0 3 0 0 0 0 1 0 0 0 0 2 0 0 0 1 8 0 0 0 0 20 0 0 5 0 23 1 0 0 0 1 0 2 2 0 48 0 0 0 0 7 1 0 7 0 0 0 0 6 0 6 0 0 2 0 0 0 0 2 0 6 0 0 2 0 5 0 0 0 0 0 0 0 1 0 1 0 0 3 0 4 0 0 1 0 2 0 1 1 0 2 0 0 0 5 0 2 0 0 1 0 25 0 0 3 5 0 0 0 0 0 4 0 0 1 0 12 0 0 3 0 8 0 0 3 0 53 0 0 0 0 53 0 0 0 0 6 0 0 0 0 12 0 0 9 0 99 0 0 3 0 18 0 0 1 0 74 0 0 1 0 9 0 0 1 0 1 0 0 2 1 25 0 0 3 0 36 0 0 0 1 1 15 0 0 1 3 4 8 0 3 0 22 0 0 1 0 44 0 1 4 0 41 0 0 0 1 21 0 0 0 0 39 0 0 1 0 19 0 0 4 0 6 4 0 0 0 66 0 0 1 0 1 1 1 3 0 3 0 0 2 0 3 0 0 1 0 4 0 2 1 0 3 0 1 0 1 18 0 0 5 4 6 0 0 2 1 52 0 0 1 0 43 0 0 0 5 0 2 0 0 2 0 59 2 0 2 0 3 0 1 5 0 0 0 0 6 0 19 0 0 3 0 5 0 0 2 0 9 0 0 4 1 2 0 0 3 0 6 0 0 0 0 78 0 6 7 0 21 0 0 0 0 10 0 0 0 0 2 0 0 1 0 0 0 0 0 0 0 0 0 3 1 0 0 0 1 0 25 0 0 0 0 5 0 0 0 0 5 0 0 131 3 0 48 0 0 3 0 1 0 0 0 0 2 0 0 2 0 6 0 0 0 0 4 0 0 3 1 0 0 0 1 0 14 0 1 0 0 8 0 0 1 0 0 0 0 0 0 20 0 1 1 1 20 0 0 2 0 10 0 1 1 0 3 0 0 2 0 0 0 0 1 3 1 0 0 2 0 3 0 0 1 0 2 0 0 1 0 12 0 0 1 0 2 0 0 0 0 0 11 1 0 1 0 2 0 0 1 0 1 0 0 3 0 27 0 0 0 0 5 1 0 0 0 4 0 0 0 0 23 0 3 2 0 13 0 0 1 0 2 0 0 0 0 12 0 0 1 0 7 0 0 0 0 0 0 0 0 0 5 1 0 2 0 13 0 0 0 1 0 0 0 0 0 20 0 0 3 0 13 0 0 0 0 8 0 0 1 0 7 0 1 0 0 0 25 0 0 1 0 3 0 0 0 0 0 0 0 0 0 27 0 0 2 1 0 0 0 0 0 0 0 0 1 0 0 0 0 0 0 0 0 0 1 0 15 0 0 0 0 2 0 0 0 0 2 0 0 0 0 4 0 0 2 0 3 0 0 4 0 13 0 0 1 0 0 0 0 0 0 7 0 0 0 0 2 0 0 10 0 1 0 0 1 0 60 0 0 0
Manes.17G111900.v6.1 340 55 192 337 551 314 228 316 258 328 478 397 237 92 544 315 197 26 263 95 227 162 186 508 351 225 239 196 111 401 174 161 141 294 530 329 238 249 170 283 186 295 114 150 366 288 257 314 412 229 334 284 115 289 156 209 182 201 132 446 278 171 273 2 522 510 239 140 294 392 224 278 269 14 13 205 220 322 159 485 232 148 268 287 303 212 447 442 440 640 297 224 282 265 5 276 375 262 135 267 410 239 184 124 7 417 326 416 390 434 335 209 227 184 1 106 257 257 178 155 370 152 109 151 250 118 116 128 42 257 131 136 243 341 166 183 232 222 243 250 285 438 201 98 260 325 247 354 105 11 196 193 174 72 225 436 237 291 315 175 162 312 165 73 191 252 164 200 2 233 222 296 183 139 238 513 283 177 233 1 737 374 610 302 501 239 258 335 95 549 551 161 204 355 187 612 592 396 190 343 305 191 336 365 72 462 484 295 255 243 258 214 396 306 390 276 181 382 46 393 198 482 443 321 212 311 36 226 22 348 357 486 381 120 211 195 404 296 303 305 438 473 324 650 266 534 369 157 596 306 702 382 211 414 520 645 5 347 337 189 451 508 290 683 476 574 880 181 194 253 352 684 371 819 429 835 868 3 83 370 420 367 641 225 273 777 350 807 289 213 169 215 261 258 152 260 140 280 258 257 291 217 199 271 115 200 352 435 225 170 166 209 613 219 140 257 176 325 172 102 144 72 120 337 203 291 181 519 200 145 188 234 1 232 250 214 254 278 138 244 186 8 249 200 134 96 343 223 337 403 129 442 329 302 219 312 140 366 305 220 201 307 221 191 238 198 260 250 208 122 302 227 143 328 170 455 316 417 804 326 271 524 372 230 528 629 258 419 476 199 285 5 803 59 298 6 193 224 210 286 306 283 175 131 306 257 191 476 352 307 97 155 298 283 204 220 229 171 332 239 767 477 202 475 399 359 243 351 348 160 280 384 386 647 237 182 328 373 398 208 212 166 177 363 153 320 60 229 30 315 389 172 236 467 191 144 217 711 289 296 186 161 351 511 418 164 272 439 501 510 194 115 362 256 296 277 225 53 312 263 277 238 270 269 468 135 0 435 248 437 160 269 154 350 157 191 390 133 366 200 148 238 335 193 325 220 201 257 459 295 262 280 152 388 387 230 208 249 198 291 361 186 298 321 366 278 269 313 217 170 175 254 419 339 706 343 229 74 349 212 225 214 107 208 410 177 279 214 150 367 173 288 308 465 709 343 561 355 176 450 255 168 750 372 535 349 261 240 402 261 310 452 11 275 480 314 297 122 259 126 215 262 313 434 335 357 369 247 451 363 487 364 336 230 241 249 285 148 274 196 435 112 191 388 350 224 275 275 278 227 175 305 235 382 170 479 269 7 723 415 463 256 206 271 322 278 235 13 324 230 9 146 221 323 203 375 47 328 20 282 271 215 208 471 308 760 457 324 326 127 267 194 223 242 299 229 299 4 418 394 862 246 125 305 371 487 517 357 268 411 366 501 213 342 143 364 352 352 244 518 702 678 463 236 171 164 9 253 4 223 18 325 258 246 175 313 495 302 277 177 406 571 390 373 235 146 378 179 216 82 173 206 461 178 363 261 248 107 250 220 227 496 184 181 237 256 378 158 116 303 235 232 360 977 10 519 1084 165 159 352 204 771 191 175 297 345 477 434 505 371 259 636 377 249 289 456 394 238
Manes.17G112000.v6.1 12 12 14 15 22 22 63 13 12 7 35 41 46 25 43 16 22 7 82 14 5 12 25 80 68 29 70 6 28 12 26 7 17 22 27 14 58 19 56 10 8 77 28 112 35 11 57 30 87 27 41 96 38 78 46 24 116 53 34 76 38 40 48 2 30 46 70 8 72 18 35 122 137 2 2 22 83 128 37 202 45 63 58 14 21 26 321 121 52 78 26 37 40 53 1 57 13 34 13 41 29 7 15 33 1 28 27 51 11 5 48 14 43 4 0 10 11 50 27 43 30 13 20 1 60 24 10 13 0 70 21 42 44 4 0 14 26 31 22 28 17 56 58 47 14 72 91 60 50 2 64 78 82 80 64 63 55 68 18 47 38 57 44 28 49 35 47 46 1 93 87 56 102 41 12 183 63 105 31 1 151 90 85 313 183 130 95 128 84 74 221 156 9 72 63 152 77 60 131 205 115 96 31 145 16 106 152 41 118 74 133 137 40 50 47 51 3 8 9 29 29 17 21 17 4 92 0 33 1 33 107 16 20 85 31 18 56 23 19 26 31 33 47 19 11 12 9 12 7 13 43 34 8 34 5 36 0 22 50 5 40 13 12 38 8 73 91 27 61 44 17 17 14 130 30 15 96 2 2 27 19 31 39 5 78 22 27 29 62 85 20 60 96 82 68 7 96 64 51 88 18 50 21 13 75 75 62 64 11 56 86 38 106 46 29 27 35 35 37 98 40 48 91 23 43 10 21 22 51 42 17 50 0 57 90 30 64 25 9 27 15 0 57 28 77 11 143 42 57 19 6 92 90 24 90 65 42 25 12 165 53 36 14 57 12 7 62 82 33 137 55 57 82 28 34 64 57 84 51 53 58 128 44 28 34 91 22 62 58 10 45 0 26 3 44 0 8 46 25 36 85 34 61 56 83 88 25 102 73 84 31 50 77 45 15 46 31 36 30 32 49 70 28 29 20 18 10 40 13 37 37 38 70 33 14 70 10 46 50 42 45 64 110 43 14 89 2 39 11 17 61 43 59 45 25 15 28 24 35 34 48 36 65 35 37 42 22 52 44 10 38 20 58 36 65 15 29 5 60 60 20 65 65 69 20 10 1 14 14 11 31 55 43 39 8 30 38 29 34 23 18 26 20 40 30 16 25 15 29 28 13 23 36 58 33 25 98 14 14 18 6 31 20 71 23 18 69 24 13 14 9 80 14 19 23 19 44 57 71 45 32 65 33 52 81 14 151 8 59 34 21 69 34 114 38 37 202 50 91 32 43 56 110 102 93 115 90 106 40 89 93 69 8 55 349 39 100 264 58 76 100 17 74 42 47 41 30 38 64 34 25 55 57 28 251 72 44 39 91 70 72 15 113 38 242 72 34 271 47 79 31 24 47 142 40 32 45 3 65 31 55 38 95 8 57 44 136 2 65 65 2 16 69 24 33 52 5 39 10 22 24 25 123 28 62 104 100 84 64 97 117 46 108 21 28 51 15 4 69 95 103 86 31 59 21 39 53 30 291 25 110 35 24 330 24 24 21 31 43 15 58 29 25 40 20 30 3 17 5 3 1 23 21 34 26 28 32 24 37 144 23 21 6 50 7 14 23 9 20 15 34 8 36 33 27 12 171 12 37 36 14 24 9 29 17 22 34 25 16 22 310 44 24 58 0 55 20 9 28 28 12 20 17 41 13 270 23 36 30 50 255 65 29 18 6 122 43 157
Manes.17G112100.v6.1 32 8 146 79 116 12 44 61 24 37 57 40 60 38 66 24 44 11 60 19 22 14 56 86 61 32 47 12 18 60 45 15 57 34 62 36 37 28 41 34 23 57 37 32 27 17 47 25 82 26 39 79 113 93 37 13 52 65 33 25 33 41 73 3 48 20 40 20 70 45 21 56 179 6 15 22 56 71 20 69 42 43 37 67 63 90 108 85 104 78 41 33 52 62 0 64 87 92 144 78 90 28 31 89 1 55 40 55 42 51 67 14 39 35 3 23 19 80 43 50 65 45 66 63 157 36 29 47 7 43 41 21 81 66 2 55 33 44 35 42 24 116 54 178 89 173 37 94 201 5 98 27 73 150 67 87 27 36 51 62 31 33 27 211 74 38 13 40 0 88 60 56 67 137 102 80 29 47 68 0 153 66 60 223 114 86 80 91 192 127 165 166 26 41 530 86 64 62 44 436 68 89 33 31 76 67 87 11 29 114 41 68 26 29 37 87 73 28 5 79 58 106 23 40 136 44 3 13 0 151 102 90 30 37 87 55 97 10 43 55 17 33 118 54 52 81 47 28 50 75 44 29 31 56 87 34 5 21 25 56 40 69 11 68 71 67 36 18 27 32 79 58 36 50 69 64 89 0 15 69 121 52 71 58 30 118 75 91 73 87 127 106 39 33 51 85 23 47 14 90 73 48 44 35 40 54 37 28 17 22 48 54 83 32 24 110 40 40 18 82 36 17 38 65 79 97 63 109 22 29 20 25 0 25 46 70 96 66 12 39 44 8 52 15 14 70 68 60 24 51 75 76 81 19 30 96 46 98 40 80 50 61 20 43 73 89 50 54 28 58 98 47 48 66 26 28 128 62 73 19 68 117 50 62 22 45 22 71 54 17 59 2 53 43 37 1 160 117 47 17 39 24 32 47 16 17 13 47 71 31 20 62 31 82 14 30 39 27 24 15 52 90 21 47 68 36 31 73 48 14 35 65 75 63 33 30 91 51 47 32 53 20 85 42 26 79 71 49 1 55 96 107 76 63 49 32 63 107 78 41 74 47 100 43 49 14 63 73 40 182 34 41 77 29 52 33 46 24 52 49 21 44 31 63 55 9 0 46 38 54 48 55 134 42 54 17 31 81 17 2 15 36 34 34 24 20 40 42 136 94 30 30 72 30 55 6 81 68 42 33 34 27 56 32 39 20 32 48 30 36 7 27 27 41 18 6 29 52 63 35 14 39 139 66 75 29 37 83 21 41 4 38 130 56 77 31 191 146 40 64 17 35 289 46 56 104 36 26 59 67 93 10 3 41 137 57 28 28 80 29 36 6 59 94 46 33 10 34 47 57 33 18 65 26 124 53 39 43 69 29 24 12 27 84 87 35 15 45 74 45 35 19 29 109 46 47 34 0 71 28 48 62 47 23 46 51 40 1 44 60 0 19 34 33 27 71 2 39 4 33 53 61 43 83 65 55 42 79 63 49 48 15 54 69 81 33 12 1 26 77 73 29 22 45 66 53 63 17 84 124 54 94 38 52 114 69 82 20 34 41 88 55 32 36 123 69 1 21 1 11 3 44 5 27 32 45 48 11 59 85 32 56 36 31 40 22 29 12 29 70 31 33 18 31 53 40 88 33 19 38 58 95 8 24 39 70 31 37 25 30 81 45 24 86 1 42 100 35 28 46 44 119 16 45 65 87 105 29 39 74 61 50 14 19 68 61 73 49
Manes.17G112200.v6.1 4 3 58 36 30 18 34 27 14 12 23 43 20 1 55 29 39 2 18 5 16 20 38 39 26 5 35 30 14 37 9 34 18 25 27 23 17 25 8 17 14 64 19 18 26 19 29 16 30 12 12 36 22 19 13 11 25 22 14 24 6 38 36 0 13 18 17 23 35 21 12 48 18 0 0 11 29 42 6 25 2 28 11 41 8 3 11 35 36 19 13 27 24 25 0 40 49 47 57 43 40 22 45 36 0 53 20 55 35 10 19 8 33 7 0 19 16 27 25 19 42 25 34 9 54 16 13 31 2 18 17 5 57 50 11 17 9 38 30 19 25 41 43 43 22 16 19 49 44 1 29 8 33 31 33 52 15 40 28 29 18 29 22 44 20 24 5 53 1 22 20 13 35 54 43 32 19 35 27 0 33 27 44 68 65 32 21 58 15 49 8 28 18 43 111 45 24 26 38 70 54 39 18 87 19 32 35 29 62 63 29 42 17 47 52 60 53 21 3 52 37 36 17 36 80 27 0 12 0 56 36 59 29 8 53 30 43 10 32 33 14 25 37 30 39 30 30 20 23 33 27 29 12 38 35 34 0 10 27 15 12 33 16 53 35 39 26 11 30 26 33 36 20 29 37 37 30 1 7 39 27 22 19 50 45 47 61 46 31 47 24 32 29 22 23 46 6 27 22 47 36 24 26 14 38 17 42 35 21 36 37 44 51 24 13 49 21 22 17 23 23 22 28 54 55 77 33 40 14 12 41 24 0 12 45 37 36 39 7 46 22 1 26 15 32 46 35 57 23 51 17 31 36 21 23 41 10 51 44 54 23 66 25 28 50 42 32 30 23 29 56 28 29 32 15 46 67 38 73 38 28 53 67 61 29 79 24 37 36 10 33 1 41 1 51 0 65 68 30 12 40 31 31 18 54 37 23 43 64 34 16 51 31 75 18 28 37 16 30 15 42 105 14 37 72 67 49 59 57 21 44 102 67 59 16 21 63 17 35 12 31 40 23 31 29 65 13 18 0 32 47 29 15 63 36 61 55 55 38 21 26 16 59 21 36 22 39 31 34 64 12 33 38 38 31 27 47 6 61 46 20 66 9 43 28 10 0 26 15 19 25 44 50 19 51 12 32 35 48 22 14 45 30 16 24 22 26 29 42 37 24 38 33 33 26 18 44 65 16 31 51 44 81 42 43 57 63 43 14 52 6 32 22 47 20 17 42 28 17 38 29 33 40 32 40 18 29 19 16 22 1 35 50 20 6 16 93 80 19 36 16 33 96 32 40 40 20 33 45 35 28 15 0 45 20 32 25 4 18 16 23 7 31 24 23 26 5 17 33 22 16 11 48 22 32 33 12 12 35 21 13 6 35 38 13 3 22 40 20 16 17 9 37 36 6 31 8 3 37 34 41 30 33 28 31 39 8 2 18 12 1 5 20 14 11 26 11 24 0 29 23 31 22 30 25 20 28 50 25 10 2 5 30 32 43 17 28 0 12 59 18 29 8 51 46 57 32 40 13 74 25 48 16 41 26 30 61 22 75 33 15 23 32 39 19 18 1 16 1 12 0 61 9 26 35 62 43 13 21 11 30 73 36 46 57 16 45 30 26 27 23 41 29 37 53 17 24 11 31 26 43 39 15 61 12 41 56 10 33 50 13 63 29 19 0 22 20 13 12 21 17 50 16 31 50 13 38 24 50 33 5 33 24 45 27 40 19 20
Manes.17G112300.v6.1 6 4 48 1 1 2 4 20 0 3 2 26 20 3 8 1 9 2 0 1 1 3 23 5 3 6 10 22 2 13 3 3 22 2 2 0 9 19 21 3 2 20 70 2 7 2 6 11 6 0 0 10 47 6 0 2 3 29 1 9 3 3 18 0 5 10 11 15 6 6 0 3 70 1 0 0 1 28 6 10 2 10 26 2 1 23 19 21 2 4 1 6 14 7 0 1 22 6 36 3 0 13 4 110 1 1 18 12 8 1 2 15 9 36 0 4 3 2 12 0 4 9 7 9 7 2 1 1 0 0 0 0 9 14 0 2 1 3 6 1 1 1 3 49 1 12 2 9 45 0 3 3 0 29 4 4 1 0 28 3 0 5 2 47 0 2 1 2 0 6 1 0 5 42 4 4 2 0 36 0 18 8 6 53 4 8 0 19 67 6 10 58 0 6 38 4 0 0 2 51 1 1 0 9 30 0 2 0 7 58 1 1 2 2 11 11 10 0 0 23 2 13 0 7 22 1 0 0 1 69 3 10 1 0 18 2 2 0 4 5 0 3 10 5 7 4 0 2 1 18 0 0 2 0 7 1 0 2 2 4 0 1 2 3 33 2 1 2 5 6 0 1 0 0 6 6 2 0 0 7 14 4 0 1 3 0 9 1 0 7 19 2 1 0 0 6 2 2 3 0 6 10 0 1 3 5 0 3 1 3 3 2 12 2 1 30 5 0 0 1 7 0 2 3 1 20 2 1 2 1 3 8 0 1 5 11 2 3 0 4 3 0 6 0 3 12 1 11 1 3 24 1 2 1 1 11 0 1 8 1 7 0 0 2 5 8 1 4 3 1 32 0 3 6 1 2 27 3 1 2 4 29 14 2 0 40 4 3 10 1 0 0 0 0 0 0 48 10 1 0 2 1 0 1 0 2 3 0 0 0 6 24 0 4 1 6 6 1 6 0 1 18 0 3 11 3 4 12 3 0 1 3 3 4 0 5 10 0 0 0 1 15 1 1 0 4 65 0 0 0 1 42 3 1 1 1 2 4 5 2 6 2 11 0 2 1 12 6 3 15 1 1 16 1 0 2 9 9 3 0 7 1 19 1 2 1 0 9 1 1 7 9 48 3 13 0 7 18 1 3 0 0 2 5 5 0 10 9 2 0 4 4 23 0 0 1 2 14 0 0 2 6 24 3 3 0 2 12 1 9 0 0 16 1 1 0 8 26 0 0 1 1 33 0 0 4 4 32 7 3 0 2 45 1 0 1 5 31 0 4 5 4 136 4 1 5 1 0 15 0 5 3 0 17 6 1 4 3 51 0 3 2 3 27 2 5 1 10 15 1 0 3 5 5 2 0 3 0 17 0 1 2 1 10 14 2 0 5 17 1 1 3 9 51 4 1 1 1 35 7 3 5 5 3 1 1 8 0 13 1 1 1 2 11 0 3 0 8 0 3 0 0 1 20 2 4 10 4 8 0 2 2 6 17 1 2 0 0 4 2 12 10 3 7 8 0 12 0 5 63 3 0 7 14 25 1 1 1 6 19 0 6 1 1 33 7 0 0 0 1 1 2 0 2 9 2 3 1 5 51 2 6 0 3 9 0 2 0 5 19 1 1 0 0 3 2 7 1 9 12 1 4 2 0 5 2 5 3 0 7 3 4 0 4 0 2 4 1 0 8 0 6 3 1 15 2 10 0 4 42 3 0 2 4 13 4 7 3
Manes.17G112400.v6.1 570 320 364 851 1921 121 1653 374 1032 1356 164 2398 181 524 2197 91 1139 202 1236 507 71 695 51 2651 3211 161 1764 961 463 1500 241 211 85 265 1719 51 2186 220 759 570 57 2505 238 3645 1004 53 1112 602 646 1384 149 1515 65 1179 1709 60 1955 114 8307 2418 78 871 191 19 2402 167 818 184 823 1439 28 654 336 56 453 93 1494 786 1128 2999 110 1167 368 592 1306 132 5016 1294 1351 1897 75 874 168 1472 33 1665 53 1619 26 1329 1894 33 592 60 39 2057 36 2401 1063 307 2804 20 832 136 27 943 27 4203 74 856 4007 29 790 300 1212 898 13 381 115 2033 684 106 759 163 194 1244 90 713 207 1616 1894 104 879 64 1124 2556 68 723 30 57 4499 5 1309 53 3185 2747 96 872 227 2542 1763 79 409 10 369 1040 72 825 13 1537 7275 214 1872 23 505 6120 112 1473 135 10 8965 23 3492 580 2685 2458 38 2657 27 1138 2728 109 71 2208 90 4517 8526 94 5417 208 5110 4329 42 2253 25 1300 7715 109 2732 47 1256 6032 25 718 634 472 1511 87 231 440 313 1717 82 698 156 1230 110 62 44 86 1643 709 81 3252 197 339 1273 25 542 72 1284 442 33 732 180 666 845 4 1027 74 477 953 8 1754 114 184 25 34 818 60 708 721 20 2255 364 2489 2367 31 1145 159 835 1138 26 2694 206 776 3829 10 20 747 145 716 852 86 782 477 1501 4153 82 3398 194 1687 3384 119 1225 171 5467 1221 30 1476 124 1305 2037 66 483 120 448 369 63 356 109 317 1323 110 369 171 201 789 85 1588 139 387 802 36 373 122 315 1734 68 690 365 418 8 112 593 238 894 2003 23 447 281 86 977 70 440 74 835 959 90 438 95 594 1187 97 852 223 579 2165 122 696 89 1208 462 65 1171 326 651 856 46 1709 194 449 2312 1611 105 1732 142 1089 3663 95 760 174 879 2529 140 1334 329 1533 1253 65 1511 11 359 490 161 165 94 1024 2305 78 457 134 2920 711 61 2677 116 3645 2701 173 241 103 531 1649 40 427 81 1109 797 198 392 641 2441 696 180 577 186 2608 1135 109 705 344 2428 1683 31 812 145 2938 4335 101 2246 372 4070 1471 98 1415 48 2334 582 128 695 81 4638 1522 96 871 164 4033 4477 95 1029 490 742 1963 138 585 174 1706 1020 441 32 1435 261 614 4001 56 445 205 1337 2364 35 3641 333 3093 3088 18 8 454 715 795 12 649 81 852 2125 142 1271 14 536 528 108 1636 220 722 794 21 2227 82 1553 1228 27 152 60 302 1311 28 2059 47 496 773 50 626 36 2168 973 23 378 263 730 909 9 1154 163 520 446 19 935 6 1784 2802 13 501 54 307 2162 24 591 62 395 1120 48 593 44 5696 1912 27 4289 351 4715 1435 22 727 491 2335 2413 1726 272 2173 830 2213 6158 122 234 601 9320 10834 299 1417 213 1752 8803 56 5354 424 1847 2349 107 1376 2415 1662 7553 309 870 521 9390 24465 165 530 271 4048 219 111 2176 407 2853 1851 169 3633 431 1565 6858 205 1861 1739 3153 3967 78 82 1457 5143 6579 172 2102 511 4323 7984 1124 67 733 1823 157 119 6087 283 968 2923 56 8163 171 822 1709 438 5616 571 2263 6545 187 6834 968 9080 2523 98 3696 326 1127 8412 146 38 695 2439 7902 3580 55 1914 174 1634 6043 136 3546 189 2418 4375 276 4149 147 2070 5795 293 2909 1075 7874 3180 182 2085 237 1940 101 191 51 1183 264 1632 89 624 176 1712 2439 137 1628 187 727 2117 413 3289 237 3055 3434 82 1975 106 2729 3397 135 1152 341 675 6439 331 1221 169 2664 4831 26 510 841 3089 5606 151 808 1839 4778 1448 111 6073 54 3079 4415 241 1132 492 1053 3450 102 3101 237 3070 2451 457 1887 301 9258 11805 117 1059 215 4472 18200 3272
Manes.17G112500.v6.1 19 10 38 83 204 18 35 39 68 37 31 31 28 18 143 20 63 16 61 19 16 29 36 140 75 9 52 7 40 96 10 33 25 72 120 16 74 23 13 100 23 105 34 110 70 22 32 7 80 102 19 62 28 79 56 21 47 39 79 138 18 34 23 3 53 22 15 24 75 66 27 84 27 2 13 24 65 51 72 105 24 43 18 126 39 32 58 30 93 77 18 48 26 53 0 42 21 40 54 75 265 41 30 22 1 121 12 53 15 106 187 11 47 8 0 28 14 26 23 68 66 33 51 1 92 119 6 17 3 154 73 10 39 24 10 87 14 36 24 124 77 68 56 73 43 66 27 58 67 2 112 29 46 34 129 91 23 42 26 80 168 45 52 44 127 149 10 52 2 87 132 25 40 59 14 91 21 61 29 1 92 55 128 83 304 137 53 75 75 157 257 67 29 42 101 311 285 53 111 119 275 230 36 125 47 268 342 44 56 156 227 259 75 86 50 74 49 57 2 98 123 180 29 69 48 196 1 42 0 65 218 82 57 102 56 199 232 31 23 49 170 187 81 42 26 85 101 28 34 42 156 149 32 49 57 113 8 29 40 23 115 133 32 61 41 77 208 21 46 35 157 182 23 52 34 56 216 0 17 31 15 122 232 53 71 48 117 219 51 84 15 115 124 74 80 46 194 236 38 61 35 137 129 35 83 44 161 119 15 58 76 116 206 61 40 59 112 238 50 79 36 129 123 25 48 41 66 111 29 38 23 212 0 41 79 61 165 236 20 36 32 1 209 33 60 41 308 177 54 54 11 164 220 30 67 44 121 88 49 40 52 103 34 43 74 56 236 256 51 131 56 233 156 213 23 95 80 194 333 38 115 83 101 254 60 141 30 174 111 36 40 1 149 28 88 0 65 122 226 26 57 38 149 171 73 79 31 290 265 57 26 91 150 262 20 38 30 83 98 32 53 78 190 159 49 37 35 95 76 26 61 103 244 172 32 45 42 207 280 27 123 72 192 183 59 111 29 160 18 46 71 64 278 122 63 85 60 123 278 44 46 53 117 97 106 65 54 252 131 51 49 99 40 173 234 39 40 3 143 279 45 128 11 303 122 9 1 13 159 143 54 65 61 139 57 20 67 62 118 82 29 37 34 47 170 12 26 25 105 195 50 48 51 229 156 20 62 45 116 185 29 53 62 164 99 54 125 43 82 110 16 50 24 94 121 18 84 70 143 115 25 87 104 167 201 26 67 38 83 103 44 55 46 204 63 19 123 69 215 146 30 69 140 147 130 57 37 77 43 247 213 39 4 44 734 148 27 68 37 112 153 22 46 35 67 101 24 19 68 176 93 24 61 22 249 170 15 52 36 142 37 17 71 47 142 80 25 118 44 169 153 26 77 59 91 170 42 4 30 91 156 62 76 40 131 190 39 7 46 83 1 25 54 33 121 58 16 126 9 43 65 29 92 33 146 231 24 113 42 188 59 21 51 20 84 90 24 1 35 140 160 88 40 49 98 266 116 47 145 32 171 125 33 97 108 203 178 18 67 33 447 173 40 72 57 146 3 37 3 15 7 165 26 67 47 62 118 33 39 42 73 121 22 48 16 81 141 16 56 87 164 203 42 44 53 107 126 17 89 46 54 84 27 82 4 243 87 26 29 27 274 109 23 56 1 118 93 32 112 36 199 167 46 110 42 247 62 38 47 69 350 302 40 77 22 312 243 72
Manes.17G112600.v6.1 0 0 0 0 0 0 0 0 0 0 0 0 0 0 0 0 0 0 0 0 0 0 0 0 0 0 0 0 0 0 0 0 0 0 0 0 0 0 0 0 0 0 0 0 0 0 0 0 0 0 0 0 0 0 0 0 0 0 0 0 0 0 0 0 0 0 0 0 0 0 0 0 0 0 0 0 0 0 0 0 0 0 0 0 0 0 0 0 0 0 0 0 0 0 0 0 0 0 0 0 0 0 0 0 0 0 0 0 0 0 0 0 0 0 0 0 0 0 0 0 0 0 0 0 0 0 0 0 0 0 0 1 0 0 0 0 0 0 0 0 0 0 0 3 0 0 0 0 2 0 0 0 0 0 0 0 0 0 0 0 0 0 0 0 0 0 0 0 0 0 0 0 0 0 0 0 0 0 0 0 0 0 0 0 0 0 0 0 0 0 0 0 0 0 1 0 0 0 0 0 0 0 0 0 0 0 0 0 0 1 0 0 0 0 0 0 0 0 0 0 0 0 0 0 0 0 0 0 0 0 0 0 0 0 0 0 0 0 0 0 0 0 0 0 0 0 0 0 0 0 0 0 0 0 0 0 0 0 0 0 0 0 0 0 0 0 0 0 0 0 0 0 0 0 0 0 0 0 0 0 0 0 0 0 0 0 0 0 0 0 0 0 0 0 0 0 0 0 0 0 0 0 1 0 0 0 0 0 0 0 0 0 0 0 0 0 0 0 1 0 0 0 0 0 0 0 0 0 0 0 0 0 0 0 0 0 0 0 0 0 0 0 1 0 0 1 0 0 0 0 0 0 0 0 0 1 0 0 1 0 0 0 0 0 0 0 0 0 0 0 0 0 0 0 0 0 1 0 0 0 0 0 0 0 0 0 0 0 0 0 0 0 0 0 0 0 0 0 0 0 0 0 0 0 0 0 0 0 0 0 0 1 0 0 0 0 0 0 0 0 0 0 0 0 0 0 0 0 0 0 0 0 0 0 0 0 0 0 0 0 0 0 0 0 0 0 0 0 0 0 0 0 0 0 0 0 0 0 0 0 0 0 0 0 0 0 0 0 0 0 0 0 0 0 0 0 0 0 0 0 0 0 0 0 0 0 0 0 0 0 0 0 0 0 0 0 0 0 0 0 0 0 0 0 0 0 0 0 0 0 0 0 0 0 0 0 0 0 0 0 0 0 0 0 0 0 0 0 0 0 0 0 0 0 0 0 0 1 0 0 0 0 0 0 0 0 0 0 0 0 0 0 0 0 0 0 0 0 0 0 0 0 0 0 0 0 0 0 0 0 0 0 0 0 0 0 0 0 0 0 0 0 0 0 0 0 0 0 0 0 0 0 0 0 0 0 0 0 0 0 0 0 0 0 1 0 0 0 0 0 1 0 0 0 0 0 0 0 0 0 0 0 0 0 0 0 0 0 0 0 0 0 2 0 0 0 0 0 0 0 0 0 0 0 0 0 0 0 0 0 0 0 0 0 0 0 0 0 0 0 0 1 0 0 0 0 0 0 0 0 0 0 0 0 0 0 0 0 0 0 0 0 0 0 0 0 0 0 0 0 0 0 0 0 0 0 0 0 0 0 0 0 0 0 0 0 0 0 0 1 0 0 0 0 0 0 0 0 0 0 0 0 0 0 0 0 0 0 0 0 0 0 0 1 0 0 0 0 0 0 0 0 0 0 0 0 0 0 0 0 0 0 0 0 0 0 0 0
Manes.17G112700.v6.1 2 1 8 0 1 8 0 1 0 1 2 4 2 2 21 0 0 0 0 6 2 5 2 1 10 0 0 0 0 10 1 0 3 0 0 1 0 0 2 0 0 1 0 3 5 1 2 2 9 1 0 0 2 1 0 0 6 6 0 7 0 3 0 0 0 1 4 2 7 12 1 2 2 0 0 2 7 2 1 21 1 0 3 1 1 5 3 3 5 3 1 0 0 2 0 4 3 2 1 2 2 2 1 7 0 4 2 4 1 1 3 1 4 0 0 3 2 9 0 2 7 2 3 0 4 8 1 1 0 2 0 0 0 3 0 1 0 2 1 1 0 1 0 1 0 7 1 4 11 0 2 2 0 4 5 0 1 0 3 2 1 1 0 4 0 0 0 0 0 1 2 1 0 6 3 0 0 4 1 0 44 1 6 4 2 0 1 4 0 2 1 1 0 2 10 2 1 0 6 3 1 5 2 5 3 1 8 4 9 5 3 1 0 1 0 12 4 0 1 2 0 6 1 0 2 10 0 0 0 3 3 2 0 0 0 2 15 2 2 5 0 6 2 1 0 0 2 0 0 0 0 3 0 0 2 0 0 1 0 1 0 5 1 2 7 0 11 0 3 1 0 1 3 2 3 5 10 0 0 0 2 2 2 2 4 0 1 1 0 8 2 11 0 2 0 0 14 3 1 0 1 1 0 2 2 0 0 4 1 0 1 2 14 0 1 2 7 3 1 9 1 0 9 1 1 0 0 4 0 0 0 9 0 0 0 1 0 3 1 1 2 0 7 1 1 3 3 11 0 1 0 7 3 6 7 2 6 2 0 2 2 8 1 0 5 2 6 5 1 1 6 6 2 3 2 0 3 0 3 1 18 1 2 5 6 2 1 6 21 2 0 0 0 0 0 0 0 6 5 0 0 0 2 3 1 0 0 6 13 0 0 3 0 1 0 0 1 0 1 0 0 1 0 0 1 7 6 6 8 1 1 5 0 60 1 3 3 5 0 0 0 4 6 16 0 6 3 13 0 0 6 12 2 10 1 11 3 7 6 0 1 3 2 14 1 0 8 5 2 1 1 5 1 0 0 0 2 0 2 4 0 4 1 6 3 1 0 1 2 1 1 1 2 1 1 2 3 5 0 4 0 0 0 1 5 0 3 0 0 5 0 0 4 2 4 0 3 6 1 6 3 2 2 12 14 2 8 0 0 2 1 7 4 5 4 1 5 5 1 9 0 1 5 0 3 7 11 2 3 3 0 2 4 4 1 3 0 5 2 8 0 2 18 9 12 5 2 0 0 3 1 0 0 1 1 2 2 0 2 1 1 1 0 6 3 2 0 3 1 0 0 0 2 0 0 6 2 2 0 1 0 0 2 3 4 3 2 3 1 1 1 1 3 3 3 1 0 0 0 4 14 7 0 0 3 1 1 0 2 1 2 0 1 0 0 5 0 2 0 2 1 4 0 1 0 2 0 0 2 0 1 0 0 1 0 1 0 0 5 2 5 6 2 3 4 1 3 0 0 1 2 13 5 4 4 2 3 5 0 0 2 5 3 1 6 2 0 0 0 0 0 2 0 8 2 11 6 0 2 1 1 0 3 0 2 0 1 0 0 1 3 2 4 0 6 3 1 6 0 1 3 11 0 3 2 0 0 3 1 1 1 0 0 1 0 1 4 0 0 2 1 3 0 6 2 4 5 4 2 5 1 3 1 1 1 1 1 0
Manes.17G112800.v6.1 0 0 0 0 0 0 0 0 0 0 0 0 0 0 0 0 0 0 0 0 0 0 0 0 0 0 0 0 0 0 0 0 0 0 0 0 0 0 0 0 0 0 0 0 0 0 0 0 0 0 0 0 0 0 0 0 0 0 0 0 0 0 0 0 0 0 0 0 0 0 0 0 0 0 0 0 0 0 0 0 0 0 0 0 0 0 0 0 0 0 0 0 0 0 0 0 0 0 0 0 0 0 0 0 0 0 0 0 0 0 0 0 1 0 0 0 0 0 0 1 0 0 0 0 0 0 0 0 0 0 0 0 0 0 0 0 0 0 0 0 0 0 0 0 0 0 0 0 0 0 0 0 0 0 0 0 0 0 0 0 0 0 0 0 0 0 0 0 0 0 0 0 0 0 0 0 0 0 0 0 0 0 0 0 0 0 1 0 0 0 0 0 0 0 0 3 0 2 0 0 1 0 1 0 0 0 0 2 0 0 0 0 0 0 0 0 0 0 0 0 1 0 2 0 0 0 0 5 0 0 0 0 1 0 0 0 0 0 0 0 0 0 0 0 1 0 0 0 0 0 0 0 0 0 0 0 0 0 0 0 0 0 0 0 0 0 0 0 0 1 0 0 0 0 0 0 4 0 0 0 0 0 0 0 0 0 0 0 0 0 0 0 0 0 0 0 0 0 0 0 0 0 0 0 0 0 0 0 0 0 0 0 0 0 0 1 0 0 0 0 0 0 0 0 0 0 0 0 0 0 0 0 0 0 0 0 0 1 1 0 0 0 34 5 0 0 0 0 0 0 0 0 1 4 0 1 0 0 0 0 0 0 0 0 0 0 0 0 1 0 0 0 0 0 0 0 0 0 0 1 0 0 0 0 0 0 0 0 0 0 0 0 0 0 0 0 0 0 0 3 0 0 0 0 4 0 0 0 0 0 0 0 0 0 3 0 0 0 0 2 0 1 0 0 0 0 0 0 0 0 0 0 0 0 0 0 0 0 0 0 0 0 0 0 0 0 0 0 0 0 0 0 0 0 0 0 0 0 0 1 0 0 0 0 0 0 0 0 0 0 0 0 0 0 0 0 0 0 0 0 0 0 0 0 0 0 0 0 0 0 0 0 0 0 0 0 0 0 1 0 0 0 0 0 0 0 0 0 0 0 1 0 0 0 0 1 0 0 0 0 3 0 0 0 1 6 0 0 0 0 0 0 0 0 0 0 0 0 0 0 0 0 0 0 0 0 0 0 0 0 0 0 0 0 0 0 0 0 0 0 0 0 0 0 0 0 0 0 0 0 0 1 0 0 0 0 0 0 0 0 0 0 0 0 0 0 1 0 0 0 0 0 0 0 0 0 0 0 0 0 0 0 0 0 0 0 4 0 0 0 0 0 0 0 0 0 0 0 0 0 0 0 0 0 0 0 0 0 0 1 0 0 0 0 0 0 0 0 0 0 0 0 0 0 0 0 0 0 0 0 0 0 0 0 0 0 0 0 0 0 0 0 0 0 0 0 0 2 0 0 0 0 0 0 0 0 0 0 0 0 0 0 0 0 0 0 0 2 0 0 0 0 0 0 0 0 0 0 0 0 0 0 0 0 0 0 0 0 0 0 0 0 0 0 0 0 0 0 0 0 0 0 1 0 0 0 0 0 0 0 0 0 0 0 0 0 0 0 0 0 0 0 0 0 0 0 0 0 0 0 0 0 1 0 0 0 0 0
Manes.17G112900.v6.1 8 1 26 3 2 23 10 13 2 8 5 15 13 5 21 12 2 0 2 0 22 4 5 5 12 1 8 1 0 9 6 12 11 7 4 28 7 2 6 9 9 10 12 5 10 27 8 10 19 3 50 24 12 10 1 39 18 23 7 10 11 19 11 0 8 26 9 4 13 10 15 39 3 1 0 28 17 14 1 6 6 3 4 11 0 10 9 17 19 7 4 11 11 12 0 1 22 15 26 11 5 27 17 35 0 8 31 31 17 4 4 29 28 4 0 6 54 18 9 2 12 27 22 8 22 9 18 20 1 13 13 29 21 26 15 16 62 36 17 7 7 117 16 45 9 10 45 43 60 1 8 58 24 46 7 14 23 26 24 19 16 91 14 32 6 7 17 35 0 8 20 67 23 51 17 11 43 32 19 0 14 47 17 48 4 10 95 15 3 12 4 35 33 8 53 14 3 34 7 64 3 6 22 19 9 10 20 22 14 38 9 16 12 5 6 17 5 33 1 21 4 11 32 5 29 8 0 29 2 28 18 21 84 16 27 16 19 47 20 44 4 12 86 13 36 10 5 30 20 24 19 7 22 21 29 14 0 43 20 28 3 13 44 24 34 10 22 41 15 30 12 11 29 32 12 14 34 0 7 13 27 19 8 128 40 45 12 8 138 42 20 31 18 58 26 57 3 35 56 35 67 36 11 82 20 38 10 16 22 28 42 38 61 69 14 17 17 12 52 10 17 5 19 54 42 41 26 20 48 30 28 15 0 67 40 39 52 14 13 30 20 0 17 35 24 25 13 10 34 41 9 13 11 48 14 26 15 7 50 59 57 18 12 75 23 21 6 17 24 14 24 4 1 14 22 29 33 12 22 51 14 23 33 34 74 66 21 9 28 56 27 3 14 10 83 0 37 25 8 25 24 27 16 6 47 24 13 17 31 53 9 16 22 38 42 20 29 1 12 38 24 33 4 25 136 60 55 27 44 98 52 59 30 67 92 26 63 11 20 172 37 58 29 21 51 42 14 6 2 77 45 43 14 12 50 19 34 15 11 74 50 18 22 10 65 11 24 7 7 29 47 29 30 15 11 36 27 5 20 19 29 23 6 9 5 13 0 33 8 12 15 5 18 13 4 12 14 14 7 9 8 8 21 4 8 11 4 16 6 3 17 4 11 13 6 25 11 16 11 15 29 9 22 7 13 18 17 19 14 32 13 2 6 9 11 27 6 12 5 5 24 22 26 9 19 20 19 10 12 9 13 17 16 8 1 17 65 40 3 11 27 14 70 15 11 14 38 13 18 3 6 20 1 5 14 9 23 6 13 4 1 36 20 10 15 6 18 7 13 6 2 19 15 11 8 13 30 9 15 3 47 11 16 52 5 12 36 16 15 10 1 15 13 2 9 17 3 0 12 7 18 15 7 27 0 10 2 0 9 7 5 21 8 13 5 3 3 5 1 14 8 33 9 4 8 10 20 14 16 4 2 31 35 27 2 4 32 0 14 20 6 10 12 19 25 7 11 29 3 23 9 3 7 10 15 10 11 20 9 16 1 2 49 29 36 27 0 16 0 8 0 18 16 7 19 13 10 33 7 2 8 16 52 23 21 4 18 16 18 37 10 3 50 17 32 20 14 18 26 26 6 15 35 18 11 2 27 41 15 23 1 17 47 22 0 8 9 47 34 22 11 20 18 5 21 1 1 35 33 15 4 12 68 25 9 13 10 8
Manes.17G113000.v6.1 12 3 24 16 44 11 21 14 11 4 21 20 4 7 17 12 24 4 18 4 11 16 18 39 26 5 18 8 8 19 6 16 3 27 16 16 10 7 12 28 4 22 12 16 8 4 16 10 18 9 15 46 14 28 17 4 18 10 23 8 12 14 16 0 11 15 6 10 12 9 8 17 38 0 1 6 14 7 5 19 8 17 10 34 9 13 41 34 30 27 11 10 17 16 0 15 50 51 24 29 33 9 14 27 0 41 11 30 22 16 14 8 28 5 0 3 16 35 28 29 29 16 26 13 14 21 14 30 4 36 37 12 20 29 9 17 9 24 10 22 17 26 26 17 35 37 15 24 19 0 23 6 20 11 33 30 8 13 20 39 31 34 14 15 28 40 5 18 0 18 29 18 19 18 31 41 20 24 11 0 35 14 19 84 33 19 18 28 12 36 24 18 19 31 66 49 29 35 27 60 64 43 21 37 12 48 120 13 19 19 24 37 14 14 9 30 18 21 1 45 24 48 24 48 26 15 0 14 3 32 52 68 23 8 17 30 34 9 35 14 17 27 21 19 12 44 18 13 44 13 13 13 7 24 37 13 0 6 13 14 44 32 4 15 12 32 14 6 9 8 37 27 12 10 18 15 26 0 6 15 18 21 28 23 27 27 59 51 13 31 27 47 22 17 17 29 8 47 16 69 30 79 20 23 24 8 35 32 11 29 17 29 49 13 9 31 18 23 23 45 6 10 13 44 59 23 42 31 7 18 20 17 0 8 19 15 37 38 17 46 17 0 39 13 14 20 25 26 16 24 15 30 61 16 28 13 8 55 12 20 15 32 14 25 44 18 23 38 23 25 29 16 40 18 6 20 20 20 29 10 21 16 14 45 6 9 5 46 15 4 36 0 38 7 5 1 23 31 9 11 20 8 13 17 23 17 4 45 27 10 9 13 8 36 3 11 5 2 9 10 10 26 11 22 43 19 22 15 25 7 6 0 33 12 2 9 17 23 27 15 19 5 42 32 12 39 9 28 4 14 20 10 39 35 7 11 13 55 17 12 13 4 49 17 20 14 19 36 23 32 11 18 11 44 35 32 18 11 32 30 4 14 5 21 34 8 0 23 64 64 4 37 13 21 23 6 9 15 18 9 29 45 21 15 24 13 18 9 87 67 17 21 19 58 20 11 49 15 14 20 28 19 20 21 27 17 15 11 15 14 13 44 13 39 26 14 21 24 21 69 6 15 16 32 60 11 35 22 9 23 4 33 18 37 31 5 79 49 24 23 11 30 60 40 42 40 7 4 5 42 19 5 0 5 78 9 11 13 11 32 13 4 15 15 23 10 4 15 17 16 17 7 24 12 65 21 17 4 6 19 9 5 19 16 26 8 8 28 5 24 11 9 19 20 16 15 4 0 22 18 23 13 12 8 20 8 13 0 15 19 1 1 20 18 17 10 6 16 4 9 8 11 24 14 36 17 24 26 5 25 9 1 18 5 14 10 11 1 4 46 18 31 1 18 13 31 21 16 16 17 20 21 22 22 1 24 21 8 54 8 74 25 9 29 8 28 1 14 0 8 1 23 8 18 10 16 10 6 14 17 12 31 13 27 13 15 16 7 13 14 14 5 6 11 19 6 43 5 8 8 23 16 7 11 4 28 21 3 6 17 54 6 21 21 0 14 6 11 9 17 22 22 8 19 13 50 27 6 22 22 43 21 7 10 14 42 26 18
Manes.17G113100.v6.1 0 0 0 0 0 0 0 0 0 0 0 0 0 0 0 0 0 0 0 0 0 0 0 0 0 0 0 0 0 0 0 0 0 0 0 0 0 0 0 0 0 0 0 0 0 0 0 0 0 0 0 0 0 0 0 0 0 0 0 0 0 0 0 0 0 0 0 0 0 0 0 0 0 0 0 0 0 0 0 0 0 0 0 0 0 0 0 0 0 0 0 0 0 0 0 0 0 0 0 0 0 0 0 0 0 0 0 0 0 0 0 0 0 0 0 0 0 0 0 0 0 0 0 0 0 0 0 0 0 0 0 0 0 0 0 0 0 0 0 0 0 0 0 0 0 0 0 0 0 0 0 0 0 0 0 0 0 0 0 0 0 0 0 0 0 0 0 0 0 0 0 0 0 0 0 0 0 0 0 0 0 0 0 0 0 0 0 0 0 0 0 0 0 0 0 0 0 0 0 0 0 0 0 0 0 0 0 0 0 0 0 0 0 0 0 0 0 0 0 0 0 0 0 0 0 0 0 0 0 0 0 0 0 0 0 0 0 0 0 0 0 0 0 0 0 0 0 0 0 0 0 0 0 0 0 0 0 0 0 0 0 0 0 0 0 0 0 0 0 0 0 0 0 0 0 0 0 0 0 0 0 0 0 0 0 0 0 0 0 0 0 0 0 0 0 0 0 0 0 0 0 0 0 0 0 0 0 0 0 0 0 0 0 0 0 0 0 0 0 0 0 0 0 0 0 0 0 0 0 0 0 0 0 0 0 0 0 0 0 0 0 0 0 0 0 0 0 0 0 0 0 0 0 0 0 0 0 0 0 0 0 0 0 0 0 0 0 0 0 0 0 0 0 0 0 0 0 0 0 0 0 0 0 0 0 0 0 0 0 0 0 0 0 0 0 0 0 0 0 0 0 0 0 0 0 0 0 0 0 0 0 0 0 0 0 0 0 0 0 0 0 0 0 0 0 0 0 0 0 0 0 0 0 0 0 0 0 0 0 0 0 0 0 0 0 0 0 0 0 0 0 0 0 0 0 0 0 0 0 0 0 0 0 0 0 0 0 0 0 0 0 0 0 0 0 0 0 0 0 0 0 0 0 0 0 0 0 0 0 0 0 0 0 0 0 0 0 0 0 0 0 0 0 0 0 0 0 0 0 0 0 0 0 0 0 0 0 0 0 0 0 0 0 0 0 0 0 0 0 0 0 0 0 0 0 0 0 0 0 0 0 0 0 0 0 0 0 0 0 0 0 0 0 0 0 0 0 0 0 0 0 0 0 0 0 0 0 0 0 0 0 0 0 0 0 0 0 0 0 0 0 0 0 0 0 0 0 0 0 0 0 0 0 0 0 0 0 0 0 0 0 0 0 0 0 0 0 0 0 0 0 0 0 0 0 0 0 0 0 0 0 0 0 0 0 0 0 0 0 0 0 0 0 0 0 0 0 0 0 0 0 0 0 0 0 0 0 0 0 0 0 0 0 0 0 0 0 0 0 0 0 0 0 0 0 0 0 0 0 0 0 0 0 0 0 0 0 0 0 0 0 0 0 0 0 0 0 0 0 0 0 0 0 0 0 0 0 0 0 0 0 0 0 0 0 0 0 0 0 0 0 0 0 0 0 0 0 0 0 0 0 0 0 0 0 0 0 0 0 0 0 0 0 0 0 0 0 0 0 0 0 0 0 0 0 0 0 0 0 0 0 0 0 0 0 0 0 0
Manes.17G113200.v6.1 0 0 0 0 0 0 0 0 0 0 0 0 0 0 0 0 0 0 0 0 0 0 0 0 0 0 0 4 0 0 0 0 0 0 0 0 0 0 0 0 0 0 0 0 0 0 0 0 0 0 0 0 0 0 0 0 0 0 0 0 0 0 0 0 0 0 0 0 0 0 0 0 0 0 0 0 0 0 0 0 0 0 1 0 0 0 0 0 0 0 0 0 0 0 0 0 0 0 0 0 0 0 0 0 0 0 0 0 0 0 0 0 0 0 0 0 0 0 0 0 0 0 0 0 0 0 0 0 1 0 0 0 0 0 0 0 0 0 1 0 0 0 0 0 0 0 0 0 0 0 0 0 0 0 0 0 0 0 2 0 0 0 0 0 0 0 0 0 0 0 0 0 0 0 0 0 0 0 0 0 0 0 0 0 0 0 0 0 0 0 0 0 0 0 0 0 0 0 0 0 0 0 0 0 0 0 0 0 0 0 0 0 0 0 0 0 0 0 0 0 0 0 0 0 0 0 0 0 0 0 0 0 0 0 0 0 0 0 0 0 0 0 0 0 0 0 0 0 0 0 0 0 0 0 0 0 0 0 0 0 0 0 0 0 0 0 0 0 0 0 0 0 0 0 0 0 0 0 0 0 0 0 0 0 0 0 0 0 0 0 0 0 0 0 0 0 0 0 0 0 0 0 0 0 0 0 0 0 0 0 0 0 0 0 0 0 0 0 0 0 0 0 0 0 0 0 0 0 0 0 1 0 0 0 0 0 0 0 0 0 7 0 0 0 0 0 0 0 0 0 0 0 0 0 0 7 0 0 0 0 0 0 0 0 0 0 0 0 0 0 0 0 0 0 0 0 0 0 0 0 0 0 0 0 0 0 0 0 0 0 0 0 0 0 0 0 0 0 0 0 0 42 0 0 0 0 0 0 0 0 0 0 0 0 0 0 0 0 0 0 0 0 0 0 0 0 0 0 0 0 0 0 0 0 0 0 0 0 0 0 0 0 0 0 0 0 0 0 0 0 0 0 0 0 0 0 0 0 0 0 0 31 0 0 0 0 0 0 0 0 0 0 0 0 0 0 0 0 0 0 0 0 6 0 0 0 0 0 0 0 0 0 0 0 0 0 0 0 0 0 0 0 0 0 0 0 0 0 0 0 0 0 0 0 0 0 0 0 0 0 0 0 0 0 0 0 0 0 0 0 0 0 1 0 0 0 0 0 0 0 0 0 0 0 0 0 0 0 0 0 0 0 0 0 0 0 0 0 0 0 0 0 0 0 0 0 0 0 3 0 0 0 0 0 0 0 0 0 0 1 0 0 0 0 0 0 0 0 1 0 0 0 0 3 0 0 0 0 0 0 0 0 0 0 0 0 0 0 0 0 0 0 0 0 0 0 0 0 1 0 0 0 0 1 0 0 0 0 0 0 0 0 0 0 0 0 0 0 0 0 0 0 0 0 0 0 0 0 4 0 0 0 0 0 0 0 0 0 1 0 0 0 0 0 0 0 0 0 0 0 0 0 0 0 0 0 0 0 0 3 0 0 0 0 0 0 0 0 0 16 0 0 0 0 0 0 0 0 0 0 0 0 0 0 0 0 0 0 0 0 0 0 0 0 0 1 0 0 0 0 0 0 0 0 0 0 0 0 0 16 0 0 0 0 0 0 0 0 0 0 0 0 0 0 0 0 0 0 0 0 0 0 0 0 0 0 0 0
Manes.17G113300.v6.1 388 5 102 24 23 181 19 53 7 5 132 57 39 14 14 181 33 15 8 5 171 12 39 24 20 102 15 109 8 15 120 15 30 7 9 349 31 49 35 6 72 34 15 6 11 241 22 53 13 4 398 44 31 10 6 149 31 47 40 14 66 29 38 2 11 360 20 28 5 20 197 28 35 2 3 93 38 48 4 4 201 34 129 7 11 70 37 75 29 24 214 32 52 26 0 11 178 35 73 12 10 139 36 44 1 9 147 69 146 18 20 225 38 31 3 3 373 22 23 7 15 84 23 17 20 6 41 0 10 3 9 121 70 49 0 10 249 18 64 8 3 681 28 43 5 8 225 43 27 0 13 257 55 34 7 11 65 44 49 17 6 512 17 34 11 12 133 27 2 22 2 239 15 34 8 11 238 27 31 0 25 226 28 77 12 16 283 27 15 12 8 50 376 19 55 14 9 434 34 82 9 13 365 36 27 17 14 169 19 22 3 9 146 18 34 9 9 223 13 52 18 15 206 16 58 4 6 164 6 64 27 9 287 10 39 12 8 98 24 17 6 16 148 55 58 14 13 241 24 59 18 4 189 23 43 14 1 157 10 39 10 7 158 36 50 9 21 165 32 60 18 14 115 37 41 17 20 0 18 35 44 17 14 141 15 349 11 10 141 25 31 20 6 123 17 35 2 16 189 11 41 10 3 74 14 12 18 20 94 28 24 10 25 131 12 31 13 5 94 11 39 21 8 143 22 29 9 16 146 21 98 19 0 251 33 41 25 12 134 24 36 4 11 180 28 25 16 22 166 28 23 19 10 318 21 38 7 13 71 26 25 24 10 453 28 30 7 10 247 28 45 8 6 13 69 44 34 14 18 192 12 65 63 14 171 49 42 12 17 217 17 0 6 1 279 2 29 6 11 127 30 68 18 15 81 24 21 9 15 191 15 36 10 11 171 40 58 19 15 128 41 49 5 14 212 18 37 15 10 63 33 25 30 37 123 10 96 13 16 136 24 17 14 8 121 14 11 19 1 174 9 39 39 20 176 21 65 32 13 137 16 44 24 14 378 26 26 16 22 67 197 34 76 11 5 262 28 24 10 9 207 48 57 8 15 127 3 63 8 4 62 13 43 24 15 60 27 18 5 9 27 25 10 1 9 171 35 46 8 15 95 17 21 3 6 136 30 43 7 9 256 32 47 20 14 77 29 40 3 4 167 51 114 18 18 285 32 13 5 18 97 18 19 12 7 55 28 34 4 17 60 33 45 20 9 213 35 45 10 10 177 53 176 18 16 58 252 23 74 12 12 189 2 39 42 16 100 18 29 9 14 193 20 44 19 13 191 36 45 23 27 153 57 61 27 14 273 6 27 12 218 137 46 71 9 18 170 27 54 20 14 198 27 63 13 13 117 0 126 8 33 80 28 44 14 16 25 2 29 14 4 57 27 61 3 8 18 34 5 14 8 109 20 64 20 10 204 52 73 13 3 147 44 68 23 6 85 2 40 11 14 24 47 43 62 13 19 192 31 103 20 14 96 45 28 14 18 203 51 175 38 32 390 27 39 12 0 121 0 40 2 9 169 31 28 26 9 285 41 36 12 23 243 15 61 1 18 147 26 39 11 12 223 26 87 18 34 119 37 20 9 27 172 20 64 16 10 113 31 48 10 5 299 29 1 9 7 147 18 42 5 14 169 40 63 13 21 323 39 53 11 16 348 14 92 22 28 38
Manes.17G113400.v6.1 0 0 0 0 0 0 0 0 0 0 0 0 0 0 0 0 0 0 0 0 0 0 0 0 0 0 0 0 0 0 0 0 0 0 0 0 0 0 0 0 0 0 0 0 0 0 0 0 0 0 0 0 0 0 0 0 0 0 0 0 0 0 0 0 0 0 0 0 0 0 0 0 0 0 0 0 0 0 0 0 0 0 0 0 0 0 0 0 0 0 0 0 0 0 0 0 0 0 0 0 0 0 0 0 0 0 0 0 0 0 0 0 0 0 0 0 0 0 0 0 0 0 0 0 0 0 0 0 0 0 0 0 0 0 0 0 0 0 0 0 0 0 0 0 0 0 0 0 0 0 0 0 0 0 0 0 0 0 0 0 0 0 0 0 0 0 0 0 0 0 0 0 0 0 0 0 0 0 0 0 0 0 0 0 0 0 0 0 0 0 0 0 0 0 0 0 0 0 0 0 0 0 0 0 0 0 0 0 0 0 0 0 0 0 0 2 0 0 0 0 0 0 0 0 0 0 0 0 0 0 0 0 0 0 0 0 0 0 0 0 0 0 0 0 0 0 0 0 0 0 0 0 0 0 0 0 0 0 0 0 0 0 0 0 0 0 0 0 0 0 0 0 0 0 0 0 0 0 0 0 0 0 0 0 0 0 0 0 0 0 0 0 0 0 0 0 0 0 0 0 0 0 0 0 0 0 0 0 0 0 0 0 0 0 0 0 0 0 0 0 0 0 0 0 0 0 0 0 0 0 0 0 0 0 0 0 0 0 0 0 0 0 0 0 0 0 0 0 0 0 0 0 0 0 0 0 0 2 0 0 0 0 0 0 1 0 0 0 0 0 0 0 0 0 0 0 0 0 0 0 0 0 0 0 0 0 0 0 0 0 0 0 0 0 0 0 0 0 0 0 0 0 0 0 0 0 0 0 0 0 0 0 0 0 0 0 0 0 0 0 0 0 0 0 0 0 0 0 0 0 0 0 0 0 0 0 0 0 0 0 0 0 0 0 0 0 0 0 0 0 0 0 0 0 0 0 0 0 0 0 0 0 0 0 0 0 0 0 0 0 0 0 0 0 0 0 0 0 0 0 0 0 0 0 1 0 0 0 0 0 0 0 0 0 0 0 0 0 0 0 0 0 0 0 0 0 0 0 0 0 0 0 0 0 0 0 0 0 0 0 0 0 0 0 0 0 0 0 0 0 0 0 0 0 0 0 0 0 0 0 0 0 0 0 0 0 0 0 0 0 0 0 0 0 0 0 0 0 0 0 0 0 0 0 0 0 0 0 0 0 1 0 0 0 0 0 0 0 0 0 0 0 0 0 0 0 0 0 0 0 0 0 0 0 0 0 0 0 0 0 0 0 0 0 0 0 0 0 0 0 0 0 0 0 0 0 0 0 0 0 0 0 0 0 0 0 0 0 0 0 0 0 0 0 0 1 0 0 0 0 0 0 0 0 0 0 0 0 0 0 0 0 0 0 1 0 0 0 0 0 0 0 0 0 0 0 0 0 0 0 0 0 0 0 0 0 0 0 0 0 0 0 0 0 0 0 0 0 0 0 0 0 0 0 0 0 0 0 0 0 1 0 0 0 0 0 0 0 0 0 0 0 0 0 0 0 0 0 0 0 0 0 0 0 0 0 0 0 0 0 0 0 0 0 0 0 0 0 0 0 0 0 0 0 0 0 0 0 0 0 0 0 0 0 0 0 0 0
Manes.17G113500.v6.1 0 0 0 0 0 0 0 0 0 0 0 0 0 0 0 0 0 0 0 0 0 0 0 0 0 0 0 0 0 0 0 0 0 0 0 0 0 0 0 0 0 0 0 0 0 0 0 0 0 0 0 0 0 0 0 0 0 0 0 0 0 0 0 0 0 0 0 0 0 0 0 1 0 0 0 0 0 0 0 0 0 0 0 0 0 0 0 1 0 0 0 0 0 0 0 0 0 0 0 0 2 0 0 0 0 0 0 0 0 0 0 0 0 0 0 0 0 0 0 0 0 0 0 0 0 0 0 0 0 0 0 0 0 0 0 0 0 0 0 0 0 0 0 0 0 0 0 0 0 0 0 0 0 0 1 1 0 0 0 0 0 0 0 0 0 0 0 0 0 0 0 0 0 0 0 0 0 0 0 0 0 0 0 0 0 0 0 0 0 0 0 0 0 0 0 0 0 0 0 0 0 0 0 0 0 0 0 0 0 0 0 0 0 0 0 0 0 0 0 0 0 0 0 0 0 0 0 0 0 0 0 0 0 0 0 0 0 0 0 0 0 0 0 0 0 0 0 0 0 0 0 0 0 0 0 0 0 0 0 0 0 0 1 0 0 0 0 0 0 0 0 0 0 0 0 0 0 0 0 0 0 0 0 0 0 0 0 0 0 0 0 0 0 0 0 0 0 0 0 0 0 0 0 0 0 0 0 0 0 0 0 0 0 0 0 0 0 0 0 0 0 0 0 0 0 0 0 0 0 0 0 0 0 0 0 0 0 0 0 0 0 0 0 0 0 0 0 0 0 0 0 0 0 0 0 0 0 0 0 0 0 4 0 0 0 0 0 0 0 0 0 0 0 0 0 0 0 0 0 0 0 0 0 2 0 0 0 0 0 0 0 0 0 0 0 0 0 0 0 0 0 0 0 0 0 0 0 0 0 0 0 2 0 0 0 0 0 0 0 0 0 0 0 0 0 0 0 0 0 0 0 0 0 0 0 0 0 0 0 0 0 0 0 0 0 0 0 0 0 0 0 0 0 0 0 0 0 0 0 0 0 0 0 0 0 0 0 0 0 0 0 0 0 0 0 0 0 0 0 0 0 0 0 0 0 0 0 0 0 0 0 0 0 0 0 0 0 0 0 0 0 0 0 0 0 0 0 0 0 0 0 0 0 0 0 0 0 0 0 0 0 0 1 0 0 0 0 0 0 0 0 0 0 0 0 0 0 0 0 0 0 0 1 0 0 0 0 0 0 0 0 0 0 0 0 0 0 0 0 0 0 0 1 0 0 0 0 0 0 0 0 0 0 0 0 0 0 0 0 0 0 0 0 0 0 0 0 0 0 0 0 0 0 0 0 0 0 0 0 0 0 0 0 0 0 0 0 0 0 0 0 3 0 0 0 2 0 0 0 0 0 0 0 0 0 0 0 0 0 0 0 0 0 0 0 0 0 0 0 0 0 0 0 0 0 0 0 0 0 0 0 0 0 0 0 0 0 0 1 0 0 0 0 0 0 0 0 0 0 0 0 0 0 0 0 0 0 0 0 0 0 0 1 0 0 0 0 0 0 0 0 0 0 1 0 0 0 0 0 0 0 0 0 0 0 0 0 0 0 0 0 0 0 0 0 0 0 0 0 0 0 0 0 0 0 0 0 0 0 0 0 0 0 0 0 0 0 0 0 0 0 0 0 0 0 0 0 0 0 0 0 0 0 0 0 0 0 0
Manes.17G113600.v6.1 86 16 269 176 153 81 154 160 93 34 117 146 299 106 162 102 264 38 74 22 95 129 260 241 82 70 129 296 43 72 48 76 177 99 55 109 250 192 43 120 85 456 275 108 103 47 54 152 62 60 80 161 96 141 31 67 159 177 131 93 55 114 145 4 66 68 183 288 96 176 70 125 109 5 7 76 189 431 39 82 82 70 127 92 29 57 116 104 193 130 52 158 196 130 1 140 168 348 232 253 179 96 164 135 5 153 130 218 318 85 140 73 364 42 3 18 35 242 268 77 139 173 132 113 146 45 61 137 36 175 32 57 220 199 37 83 25 95 206 100 313 186 152 213 58 25 123 263 240 3 92 67 90 200 142 105 218 220 226 149 106 133 170 220 69 99 30 354 1 120 58 79 61 159 184 142 127 136 177 0 75 130 111 196 283 95 36 70 296 121 81 296 47 290 341 228 147 105 296 249 182 118 146 238 121 162 237 102 559 1027 142 200 125 220 244 182 94 116 25 639 179 172 48 168 160 106 0 35 4 317 213 166 64 211 314 190 188 234 198 227 59 80 285 125 296 137 53 92 132 298 77 38 121 131 442 113 2 134 127 254 89 125 115 180 218 103 141 160 108 309 78 54 385 240 524 130 304 1 61 151 144 128 84 134 467 383 221 119 105 251 89 185 117 90 84 395 64 125 165 289 476 137 52 106 97 204 233 190 166 113 303 139 97 74 66 239 124 92 99 106 203 90 75 287 340 334 86 101 114 128 344 141 4 86 154 239 149 55 66 615 362 18 190 92 214 269 276 267 114 295 151 116 111 75 167 431 83 248 390 199 298 110 182 65 334 231 140 105 70 62 311 113 98 93 38 233 326 179 123 146 110 230 337 90 119 148 99 131 88 111 126 2 128 20 90 35 215 230 61 108 398 300 134 82 109 85 260 151 154 128 66 327 247 618 64 220 224 123 92 119 152 516 54 55 193 265 225 160 106 64 105 406 153 80 42 65 195 86 115 84 111 107 60 78 82 272 66 174 20 93 158 327 96 230 118 141 202 163 76 99 122 221 175 235 93 139 173 209 163 144 61 119 283 163 156 133 479 27 182 91 73 235 217 174 147 111 3 528 101 159 249 282 538 79 67 145 459 337 105 69 155 303 477 98 136 128 326 278 309 171 190 164 310 103 86 77 607 533 91 118 162 282 350 117 150 86 175 482 62 121 90 365 227 161 236 84 153 121 176 101 114 108 154 115 157 142 208 260 68 129 22 187 451 113 39 119 477 281 104 79 64 305 961 452 368 559 47 150 229 90 46 129 2 292 164 130 78 42 83 77 105 90 151 87 113 99 69 64 556 72 50 82 166 187 79 128 56 156 255 83 102 27 209 227 167 53 92 219 205 95 58 66 189 194 57 135 161 3 212 123 131 166 157 86 109 47 59 14 90 105 2 66 113 176 65 136 2 194 7 112 38 90 104 191 131 77 119 186 167 84 35 105 127 276 150 68 141 2 203 90 36 251 72 144 372 147 45 95 28 209 122 42 64 316 415 173 114 90 162 150 91 53 66 222 321 138 1 50 4 176 10 56 87 121 222 89 45 60 67 66 81 88 52 94 97 36 117 31 401 283 99 66 179 104 194 103 176 25 113 192 74 49 37 72 29 75 284 83 160 227 66 70 87 138 3 41 34 54 91 164 91 119 90 231 222 94 18 76 54 181 25 68 73 329 142 245 66 97
Manes.17G113700.v6.1 11 4 23 19 19 13 17 13 27 12 11 18 7 0 19 18 23 6 14 0 14 26 24 48 11 3 24 1 9 19 4 19 16 39 15 6 27 4 11 20 8 43 17 23 4 27 24 20 10 10 9 50 15 33 14 6 18 9 15 8 26 12 6 0 17 7 7 12 26 16 18 44 8 1 1 8 20 17 14 15 29 28 6 21 2 6 15 11 27 20 10 23 27 35 1 13 28 70 54 53 59 35 37 23 0 23 24 34 18 13 34 18 55 5 1 11 22 29 55 9 51 27 41 9 43 21 8 43 4 44 26 8 26 32 3 21 23 34 17 24 17 52 61 72 10 8 30 45 48 1 23 22 28 28 19 33 13 30 24 44 22 54 42 22 30 35 6 43 0 17 17 23 27 42 9 19 51 19 37 0 7 31 34 38 40 22 24 27 37 35 23 28 13 48 37 99 35 37 57 24 58 39 21 66 17 24 102 26 48 62 42 51 28 61 26 56 29 43 7 45 30 30 25 70 34 49 2 28 0 41 40 28 25 57 34 21 23 48 30 41 24 28 44 26 48 29 28 19 29 40 52 18 25 52 46 43 1 31 37 48 18 24 32 38 21 22 27 31 44 43 41 28 21 36 37 19 18 0 14 63 39 31 60 74 49 34 53 49 69 53 19 33 54 53 53 68 22 69 40 65 78 55 27 42 48 40 71 49 29 58 41 44 56 40 38 46 43 34 44 52 28 32 29 61 122 87 35 32 58 30 53 41 0 40 71 96 36 26 17 37 49 2 44 50 42 53 48 52 50 102 23 69 29 37 80 67 28 37 70 45 58 44 12 32 78 42 50 36 32 60 40 56 34 23 9 41 41 87 62 61 46 30 143 58 55 179 25 66 61 28 52 1 104 2 56 0 59 96 23 40 69 74 42 59 62 43 53 39 52 57 27 73 93 89 52 93 52 52 68 39 108 134 33 86 121 81 83 70 14 49 89 116 51 66 35 55 61 56 35 52 56 74 13 42 59 180 29 45 1 65 118 128 19 83 49 78 95 41 28 27 59 23 50 40 92 32 59 49 56 45 27 70 32 41 40 51 36 1 68 50 31 75 4 42 22 12 1 32 39 36 38 91 40 50 27 16 57 61 50 28 13 27 30 22 41 11 11 24 28 25 29 28 48 33 29 18 53 66 30 45 41 45 38 39 42 43 100 44 12 56 13 42 23 30 32 17 79 65 51 40 29 62 26 42 52 31 51 22 33 36 5 90 50 27 2 16 46 33 6 23 26 59 86 39 24 34 27 48 24 40 15 10 0 23 6 47 20 11 6 38 4 15 17 9 22 15 9 8 41 25 7 18 27 17 10 17 14 27 29 22 27 10 45 31 11 15 22 29 15 17 10 18 23 14 14 18 12 0 6 14 36 27 47 15 23 30 3 1 3 7 0 15 30 14 25 8 1 28 2 42 25 15 40 14 24 18 12 70 15 10 1 39 18 28 47 2 9 0 5 23 7 35 20 32 77 61 7 66 6 35 22 36 4 9 34 65 44 57 75 47 10 27 25 48 30 15 0 46 1 11 1 24 33 29 58 54 20 38 24 5 19 38 21 27 61 20 42 20 56 79 25 31 79 32 78 47 17 6 56 67 27 16 15 68 3 41 31 43 52 40 9 54 56 26 0 15 16 23 63 19 44 30 28 60 47 6 4 30 38 36 7 22 48 41 18 24 42 14
Manes.17G113800.v6.1 0 1 0 44 2 2 1 0 26 2 2 1 1 6 2 0 30 0 16 1 0 1 0 21 3 2 2 0 4 0 0 1 0 12 0 0 8 0 0 151 0 1 0 0 0 0 8 3 11 0 0 6 0 71 0 0 1 1 2 2 0 17 0 0 3 0 0 1 295 0 0 20 0 0 0 1 11 3 3 2 0 12 1 43 1 1 4 2 16 0 0 72 0 34 1 24 0 5 0 51 0 0 1 0 0 0 1 7 0 20 1 0 15 0 0 0 0 22 0 0 11 1 15 0 24 0 0 3 0 0 2 1 8 3 0 0 0 24 0 35 924 1 5 2 66 2 0 0 0 1 1 1 33 2 18 480 0 2 0 30 1 0 16 0 1 39 0 6 1 48 2 0 35 0 264 160 1 17 1 0 3 0 4 0 18 2 1 0 1 74 0 0 0 9 0 3 2 0 4 0 0 1 0 3 0 9 0 0 1 0 0 0 0 2 0 61 17 0 0 9 1 1 0 20 0 0 0 0 0 0 0 328 0 0 4 8 0 0 4 0 0 0 0 24 0 43 0 0 0 1 20 0 0 0 0 30 1 0 9 0 0 0 0 1 0 1 0 0 0 0 19 30 0 0 0 49 1 0 1 9 0 11 3 0 4 0 3 1 0 0 1 4 1 2 3 0 0 2 1 4 1 0 1 0 11 0 11 0 0 6 0 30 3 0 5 0 101 7 0 10 0 5 4 0 0 0 2 1 0 0 0 5 0 0 19 0 10 1 0 3 0 0 3 0 4 0 12 2 1 9 0 25 6 0 2 0 0 5 0 0 0 4 0 0 1 2 5 6 0 6 0 5 7 1 0 7 0 2 3 0 3 0 2 1 1 28 0 24 8 0 7 0 19 2 0 0 0 36 0 0 10 0 0 0 1 3 2 1 0 0 2 0 6 2 0 11 0 0 3 0 27 0 0 0 1 8 0 41 6 0 10 0 21 0 0 10 0 4 1 0 2 6 1 3 0 5 0 8 0 0 5 0 4 20 0 37 1 12 4 0 19 0 117 36 0 6 0 2 0 0 0 35 0 29 3 0 4 2 129 4 0 12 8 0 0 0 0 0 3 12 0 12 0 37 7 0 0 0 27 0 0 0 4 2 0 0 0 0 0 0 0 0 0 4 0 0 0 0 2 0 0 6 0 2 0 0 3 0 6 0 0 1 0 7 0 0 23 0 8 0 1 1 0 12 1 0 1 0 6 1 0 9 0 7 0 0 12 0 3 0 1 1 4 0 0 8 0 0 3 3 0 0 0 1 0 0 0 1 0 8 1 0 0 0 17 5 0 1 0 9 1 1 4 0 2 1 0 10 0 4 0 0 2 0 91 3 0 11 1 1 0 0 2 1 6 1 0 0 0 12 3 1 8 2 3 8 0 0 4 7 0 0 1 0 4 0 0 0 0 47 2 6 0 0 11 0 1 0 5 0 5 0 0 1 23 2 0 0 1 3 2 0 0 3 0 11 2 0 0 0 11 2 0 29 0 17 11 0 35 1 3 9 1 4 0 8 0 0 0 4 0 3 0 5 0 96 1 1 13 0 46 5 0 10 0 0 1 0 18 0 28 0 0 0 1 72 6 0 1 0 16 2 0 0 0 5 20 0 0 3 4 3 0 0 0 4 3 4 0 0 4 0 0 0 0 1 1 0 3 0 0 0 0 3 0 4 0 22
Manes.17G113900.v6.1 8 4 1 70 6 3 26 102 3 0 8 18 1 38 4 2 19 0 29 9 2 6 5 95 2 12 21 77 90 0 2 1 1 9 1 2 1 3 39 3 2 20 5 2 0 3 9 1749 2 0 0 3 1 1 1 0 3 6 1495 9 2 5 6 1 0 1 5 67 1023 7 0 22 45 3 4 0 3 786 0 2 0 1 3 3 2 0 5 75 3 3 18 1 1 38 0 3017 0 3 0 9 0 2 8 0 0 0 1 2 64 0 1 5 2 5 0 1 3 0 0 0 0 1 2 3 8 0 0 0 58 0 1 0 10 10 2 0 0 1 177 3 4342 5 0 2 13 0 0 1 0 0 0 0 14 0 64 3 0 11 46 13 1 0 4 0 0 19 2 12 0 4 0 0 1 0 166 0 2 6 41 0 0 0 2 3 1 0 2 0 0 353 0 0 0 3 5 0 0 0 1 3 0 0 0 4 1 2 0 0 15 0 0 1 0 5 97 10 0 0 23 509 1 0 0 0 1 3 0 0 0 0 0 5 0 0 82 0 0 0 1 0 0 0 0 1 0 77 1 0 1 27 0 0 0 0 1 31 1 0 2 0 0 0 0 18 0 0 0 1 0 58 0 0 1 0 0 5 0 0 1 3 12 1 2 0 4 6 7 2 3 3 378 0 3 58 1 200 0 3 3 0 0 4 0 1 0 0 0 5 1 10 1 4 1 0 5 218 0 4 0 3 36 0 1 0 2 13 1 0 1 6 37 0 0 0 0 61 0 4 1 2 143 0 1 0 1 0 0 2 1 5 393 4 2 1 0 2 0 2 0 1 3 6 0 0 1 98 0 1 1 1 263 0 1 0 0 0 9 4 3 0 3 25 3 0 6 2 318 2 0 0 2 0 2 0 0 0 1 3 0 0 0 1 1 0 3 2 91 0 1 0 3 0 0 0 0 0 1 1 0 5 7 26 0 0 2 9 0 52 0 1 10 23 0 2 0 2 4 0 0 1 4 9 0 0 2 0 0 0 7 0 3 2 0 6 0 0 14 51 0 0 0 103 15 1 1 1 4 6 0 2 0 0 347 1033 0 0 0 297 30 0 3 8 673 0 1 0 0 69 2 0 7 4 0 3 3 1 11 0 37 0 288 2 2454 365 1 1 6 42 5 1 2 1 1 0 0 0 2 1 0 0 0 8 2 0 2 36 6 415 2 1 1 2 34 3 0 1 0 2 0 0 1 5 4 2 3 0 5 2 0 0 0 4 1 841 0 0 70 7 5 2 0 0 21 3 1 0 5 8 1825 16 2 8 2 35 2 1 18 5 1 2 3 1 8 16 24 5 2 5 132 5 18 18 13 231 2 9 2 6 43 1 7 3 5 23 2 2 1 25 26 2 5 1 8 296 26 28 3 0 170 2864 25 5 4 3867 1 5 18 7 195 23 1 0 4 9 6 9 1 13 1 12 19 7 1 65 53 11 3 3 1362 1 1013 2 1 16 7 20 13 0 34 0 32 7 0 24 1 0 0 1 0 1 0 0 0 10 4 7 0 0 1 1 3 2 3 11 0 2 1 6 1 886 15 3 0 24 459 268 2 0 1 0 8 0 0 1 6 0 0 0 1 1 592 2 0 4 0 2 0 1 4 0 1 2 0 0 923 0 21 0 0 252 126 0 7 0 1 0 6 0 1 35 0 0 0 0 0 0 0 0 1 7 17 1 1 11 3 4 0 1
Manes.17G114000.v6.1 10 3 41 0 0 45 8 69 0 0 11 6 4 0 0 7 12 5 0 0 21 0 6 2 0 4 2 0 1 3 14 1 58 0 0 19 17 1 6 0 22 8 4 0 2 14 2 17 0 1 46 2 144 0 0 23 9 3 15 1 0 3 2 0 0 2 20 3 0 0 10 6 1 0 2 49 4 4 0 2 0 0 0 2 0 5 12 2 15 14 3 33 10 6 0 1 131 3 153 0 0 42 12 26 1 0 35 30 7 3 0 11 1 3 0 0 83 42 3 0 0 8 9 0 19 1 2 0 0 0 0 1 14 3 0 0 8 3 35 2 20 45 13 19 3 4 22 0 20 0 0 3 6 19 0 0 9 5 11 0 0 27 17 2 0 0 1 11 0 0 0 33 2 242 0 0 2 18 6 0 4 4 1 3 0 2 26 23 1 9 1 11 1 3 406 0 1 5 12 113 0 0 48 17 4 2 0 5 1 7 1 1 6 0 11 2 3 14 4 14 1 0 0 13 156 0 0 0 4 17 2 0 2 20 2 0 1 41 9 16 0 0 100 16 7 0 0 56 2 21 2 0 53 7 26 3 0 16 4 20 0 0 27 12 7 0 0 60 5 17 0 0 19 0 10 0 0 1 0 9 4 5 0 6 2 29 0 0 4 2 14 0 0 0 4 3 0 3 18 4 27 3 0 8 3 4 0 0 1 1 10 4 0 0 8 7 0 0 0 0 1 6 1 6 4 12 0 0 29 3 0 0 0 5 8 6 0 0 0 0 8 0 2 1 1 2 1 1 4 6 38 10 2 1 0 80 0 1 9 0 22 0 1 0 1 5 1 0 6 5 8 0 0 0 47 1 13 0 0 82 2 27 5 0 44 3 31 0 2 40 6 0 0 0 0 0 6 0 0 17 0 8 0 0 0 0 11 0 0 1 1 3 0 0 22 0 15 0 0 5 0 5 5 20 14 9 3 0 1 1 18 1 0 0 1 6 117 0 0 0 3 1 0 1 9 0 4 1 1 2 3 3 5 0 4 0 2 0 0 3 2 0 0 0 2 2 3 0 0 11 10 2 1 28 0 19 9 1 0 0 24 11 1 0 1 7 0 1 0 0 23 9 1 1 0 16 5 72 0 0 12 0 37 13 0 7 0 7 0 0 25 3 1 0 0 0 5 5 1 0 10 0 4 1 0 0 6 4 0 0 11 6 2 2 0 53 0 33 0 1 36 3 13 6 0 86 0 94 3 0 20 2 208 10 0 15 0 1 0 1 22 4 8 0 0 4 15 1 4 0 1 22 0 3 0 0 31 1 1 0 3 32 2 17 6 3 1 1 30 5 2 13 0 42 1 0 1 0 1 1 2 5 9 15 0 0 10 2 3 0 2 34 7 62 0 0 16 0 3 1 0 141 6 22 0 0 0 0 1 0 1 55 3 50 0 0 0 4 1 0 1 69 3 19 0 0 9 0 0 2 0 12 14 9 2 0 1 0 0 2 0 0 20 1 9 1 0 4 2 221 0 5 8 1 0 1 0 2 5 13 1 0 4 2 9 1 0 1 0 38 2 0 9 0 2 2 0 35 10 20 2 0 4 5 5 0 1 6 0 21 15 0 24 0 5 0 0 4 14 6 0 1 8 14 0 1 0 39 6 4 0 0 13 7 0 0 1 13 0 1 0 0 19 2 22 1 0 94 5 90 0 0 45 4 2 0 0 2
Manes.17G114100.v6.1 0 0 0 0 0 1 0 0 0 0 0 1 0 0 0 1 0 0 0 0 0 0 0 0 0 1 0 0 0 0 0 0 0 0 0 0 0 0 1 5 0 0 3 0 0 0 0 0 0 0 0 0 0 0 0 0 0 1 0 0 0 1 0 0 0 0 0 0 3 0 0 0 0 0 0 0 0 0 0 0 0 0 0 0 0 0 0 0 0 0 0 0 1 0 0 0 0 0 0 13 0 0 0 0 0 0 0 0 0 0 0 1 1 0 0 0 0 0 0 0 0 0 0 0 0 0 0 0 0 0 0 0 0 0 0 0 0 0 0 0 14 0 1 0 0 0 0 0 0 0 0 0 0 0 0 0 0 0 0 1 0 0 4 0 0 0 0 0 0 0 0 1 8 0 0 73 0 0 0 0 0 0 1 0 0 0 0 0 0 0 0 0 0 0 0 0 0 0 0 0 0 0 0 0 0 0 0 0 0 0 0 0 0 0 0 0 0 0 0 0 0 0 0 0 0 0 0 0 0 0 0 0 0 0 0 0 0 0 0 0 0 0 1 0 0 0 0 0 0 0 0 0 0 0 0 0 0 0 0 0 0 0 0 0 0 0 0 1 0 0 0 0 0 0 0 0 0 0 0 0 0 0 0 2 0 0 0 0 0 0 0 0 0 1 0 2 0 0 1 0 0 0 0 0 0 0 0 0 0 0 0 0 0 0 0 0 0 0 0 0 0 0 0 0 0 0 0 0 0 0 0 0 0 0 0 0 0 0 0 0 0 0 0 0 0 0 0 0 0 0 0 0 0 0 0 0 0 3 0 0 0 0 0 0 2 0 0 0 0 0 0 0 0 0 0 5 0 0 0 0 0 1 0 0 2 6 0 0 0 0 0 0 0 16 0 0 0 0 0 0 0 0 0 0 0 2 0 0 0 0 0 0 0 0 0 0 0 0 0 0 3 0 0 0 0 0 0 4 0 0 0 0 0 0 0 0 0 0 0 0 0 0 0 0 0 0 0 0 0 0 0 0 0 0 0 0 0 0 0 0 0 0 3 0 0 0 0 0 0 0 0 0 0 0 0 0 8 0 9 0 0 0 5 0 0 0 0 0 0 0 0 0 0 3 0 0 0 1 0 0 0 1 1 0 0 1 0 0 0 0 6 0 1 0 0 0 0 0 0 0 0 0 0 0 0 0 0 1 0 0 0 0 1 0 0 1 1 0 0 0 0 0 0 0 0 0 0 0 0 0 0 0 0 0 0 1 20 0 0 0 0 0 2 0 0 0 0 0 0 0 0 0 0 0 0 0 1 0 0 0 0 0 0 0 0 0 0 0 0 0 0 0 0 0 0 0 0 1 0 0 0 0 0 0 0 0 0 0 1 0 0 0 0 0 0 0 0 0 0 3 1 0 0 0 0 0 0 0 0 0 0 0 0 0 0 0 0 0 0 0 0 0 0 0 0 0 0 0 0 0 0 0 0 0 0 0 0 0 0 0 0 0 0 2 2 0 0 0 1 0 0 0 0 0 1 0 0 0 0 1 0 0 2 0 0 0 0 0 0 0 0 0 0 29 0 2 0 0 0 0 0 0 0 0 0 0 0 0 1 0 0 0 0 0 0 0 0 0 0 0 0 0 0 0 0 0 8 1 0 1 0 0 0 0 0 0 0 0 1 0 0 0 1 0 1 0 0 0 0 1 0 0 0 0 0 0 0 0
Manes.17G114200.v6.1 0 0 0 0 0 0 0 1 3 0 6 2 2 0 1 0 0 0 1 0 0 0 0 0 0 0 4 0 0 0 0 0 0 0 0 1 0 0 0 1 0 0 4 0 0 0 0 0 0 0 0 0 0 0 0 0 0 1 0 0 0 0 0 0 0 0 0 0 5 0 0 5 0 0 0 0 0 0 0 0 0 0 0 0 0 0 0 0 2 0 0 0 4 0 0 0 0 0 0 50 0 0 0 0 0 0 0 0 0 0 0 0 0 0 0 0 0 0 0 0 0 0 0 0 0 0 0 0 0 0 0 0 0 0 0 0 0 2 0 0 7 0 0 0 0 0 0 0 0 0 0 0 0 0 0 2 0 0 0 13 0 0 0 0 0 0 0 1 0 0 0 0 12 0 0 2 0 0 0 0 0 1 0 0 0 0 0 0 1 1 0 0 0 0 0 0 0 0 0 0 0 0 0 1 1 0 0 0 0 0 0 0 0 1 0 2 0 0 0 2 0 0 0 0 0 0 0 0 0 0 0 4 0 0 0 0 0 0 0 0 0 0 0 0 3 2 0 0 0 0 0 0 0 0 4 0 0 0 0 0 0 0 0 1 0 0 0 0 0 1 0 2 0 0 0 0 0 0 0 0 1 0 0 1 0 1 0 0 0 0 1 0 0 0 0 0 0 0 0 0 0 0 0 0 0 1 0 0 0 0 0 0 0 0 0 0 2 0 1 0 1 0 0 1 0 1 0 0 0 4 0 0 0 0 0 0 0 0 0 0 1 0 0 0 0 0 0 0 0 0 1 0 0 0 0 0 0 0 1 0 0 0 0 0 0 7 0 0 0 0 2 0 0 0 0 0 3 0 0 0 0 27 0 0 1 6 2 0 0 0 0 0 0 0 0 0 0 6 0 0 1 1 0 0 0 1 3 0 0 7 0 1 0 0 0 0 1 0 0 0 0 7 0 0 0 0 0 37 0 0 0 0 0 0 0 0 0 0 0 0 0 0 0 1 0 0 0 0 0 0 0 0 0 0 0 0 0 0 0 0 0 1 12 0 0 0 2 0 0 2 0 0 0 0 0 1 0 0 30 0 0 0 7 0 0 0 0 0 0 0 1 3 0 15 0 0 0 1 2 0 1 0 4 2 0 5 0 2 0 0 29 3 4 0 0 0 0 0 0 0 1 0 3 0 0 3 0 5 1 0 1 0 1 0 0 0 0 0 0 0 0 0 0 0 0 0 0 1 0 0 0 1 1 0 0 0 4 0 0 0 2 0 9 0 0 0 1 0 3 0 0 0 0 1 0 0 0 0 3 0 0 0 0 0 0 0 0 0 3 0 0 2 1 2 0 0 0 1 2 0 0 0 0 0 2 0 0 0 8 0 0 1 1 6 2 0 0 0 1 2 1 4 0 0 0 0 0 0 0 1 0 0 0 0 0 0 0 0 0 0 0 0 0 0 0 0 0 0 2 0 0 0 0 0 0 0 0 0 0 0 0 1 0 0 2 0 0 0 0 0 0 0 2 0 2 0 0 0 0 1 0 0 4 0 0 0 0 0 0 0 0 0 0 2 0 7 0 0 0 0 0 0 0 0 0 1 0 0 0 0 0 0 0 0 0 9 0 0 0 1 0 0 0 0 0 0 1 4 0 11 0 0 0 0 0 1 0 0 0 0 0 0 0 1 4 0 0 0 1 0 0 0 0 0 3 0 1 2
Manes.17G114300.v6.1 7 1 28 16 8 10 7 13 8 3 8 6 7 1 2 10 6 4 4 3 4 15 16 13 7 4 16 10 2 3 4 8 21 17 11 12 8 12 2 12 13 6 3 9 3 4 12 14 4 5 10 34 28 30 7 6 12 11 5 0 1 4 6 0 1 2 4 14 8 2 10 24 4 0 0 9 19 9 4 5 5 25 15 16 1 2 6 5 5 8 5 17 20 20 0 6 12 15 48 15 32 21 13 25 0 11 13 16 26 1 5 8 8 1 0 0 7 22 20 11 8 12 15 6 13 9 4 20 1 20 23 4 11 21 8 5 24 12 47 10 22 60 24 62 1 1 12 23 32 0 13 15 15 36 12 20 14 9 33 17 4 17 10 34 5 23 6 10 0 2 2 9 6 54 13 9 10 15 21 0 1 17 16 16 13 8 17 13 6 15 5 18 10 12 68 56 19 30 27 63 26 21 16 15 21 23 14 23 5 44 2 24 72 15 26 36 35 10 0 63 7 12 34 19 22 33 2 20 1 52 26 30 16 14 26 3 14 35 5 31 18 17 148 27 123 38 25 17 21 45 6 27 20 34 76 45 0 20 22 45 11 22 11 10 19 11 21 37 39 50 19 26 13 25 24 8 25 0 34 28 77 25 26 64 16 80 16 36 84 10 34 24 17 132 27 87 11 35 36 21 82 14 10 34 21 52 21 16 10 33 102 33 49 82 10 55 36 16 65 11 49 0 20 29 31 31 16 19 44 15 45 9 0 55 27 40 18 21 8 17 42 3 27 24 19 36 30 20 48 13 12 22 21 26 13 58 17 21 41 37 76 28 3 37 31 87 29 18 24 23 60 18 20 13 15 14 66 13 24 45 9 55 29 21 45 40 27 6 31 17 9 1 24 1 72 1 60 16 18 31 27 75 6 15 10 22 34 16 11 27 2 15 6 23 8 16 81 8 13 23 51 33 15 38 34 28 38 28 11 26 28 44 44 33 28 22 55 31 28 69 29 13 15 10 61 12 8 10 0 40 23 43 28 25 72 4 42 45 16 47 9 91 35 10 105 23 73 35 37 45 29 15 55 18 12 10 14 1 31 21 10 30 5 24 1 15 1 51 12 16 25 22 19 24 9 21 16 20 24 20 18 13 66 8 22 6 5 15 4 9 64 10 27 15 13 26 16 41 6 20 35 25 24 11 22 39 24 34 13 19 27 20 42 16 22 29 25 52 9 21 8 39 33 31 19 17 18 29 14 10 4 32 36 30 2 6 51 22 13 3 24 12 124 18 9 14 9 8 16 8 1 11 1 20 35 0 13 10 5 7 3 9 7 9 5 6 9 12 12 21 7 8 9 27 21 4 1 21 6 3 15 3 9 36 9 2 4 11 10 10 5 8 26 24 10 10 13 0 14 10 6 15 27 35 9 11 0 0 4 1 0 25 33 34 13 15 12 16 1 16 3 21 21 12 27 7 9 22 32 18 0 19 12 27 10 1 5 0 18 3 3 16 20 16 29 29 0 9 22 21 3 17 4 7 15 18 3 6 21 29 27 19 7 24 32 5 0 13 0 40 1 18 2 11 42 11 10 14 18 13 14 18 10 15 17 2 27 6 17 26 16 6 16 14 36 6 21 1 27 38 14 13 7 17 0 37 8 8 16 37 15 33 7 12 0 20 5 13 14 24 8 12 25 34 19 5 0 12 22 24 35 9 8 29 9 21 4 4
Manes.17G114400.v6.1 0 0 0 0 0 0 0 1 0 0 0 0 0 0 0 0 0 0 2 0 0 0 1 0 0 0 0 0 0 1 1 0 0 0 1 0 0 0 0 0 0 1 3 0 0 0 1 0 0 0 0 0 0 0 1 0 0 2 0 0 0 0 2 0 3 0 1 0 0 0 0 4 1 0 0 0 0 1 2 1 0 0 0 0 0 0 0 1 0 0 0 0 0 2 0 0 0 2 0 1 0 0 0 1 0 0 0 0 0 1 0 1 0 0 0 0 0 0 1 0 0 0 0 1 1 1 0 0 0 0 0 0 0 0 0 0 1 1 0 0 0 0 0 1 0 0 0 0 3 0 0 0 0 1 0 0 0 0 0 2 0 0 0 0 0 0 0 0 0 0 3 0 0 0 4 0 0 2 1 0 1 1 0 2 1 0 0 0 0 0 1 1 0 1 1 0 0 0 0 4 3 1 0 3 2 0 1 0 0 4 0 1 1 2 1 3 0 4 0 1 1 5 0 0 0 1 0 0 1 1 1 0 0 1 2 0 2 28 26 63 67 116 31 74 12 19 124 10 62 48 17 52 10 34 89 18 1 21 13 2 33 75 6 122 49 63 216 0 2 3 8 115 75 156 64 121 279 0 0 0 1 1 0 0 2 1 0 0 3 0 0 3 3 0 2 1 0 0 3 7 7 1 6 0 4 1 0 1 0 0 0 1 52 0 1 1 0 0 0 2 0 4 4 1 0 3 0 11 0 0 0 0 0 0 0 3 1 2 0 1 0 0 1 1 0 5 1 5 0 0 0 2 1 3 0 1 0 1 11 5 5 0 2 0 3 0 1 8 0 1 0 0 1 3 0 1 1 0 1 0 0 4 0 0 0 0 1 0 1 1 18 0 16 13 1 0 2 3 0 0 0 0 0 0 0 0 0 0 0 0 0 1 0 1 0 1 2 0 0 0 0 2 0 0 0 0 2 0 0 0 0 0 10 0 2 0 8 1 1 1 1 0 3 3 0 2 1 8 0 0 0 4 0 0 0 0 1 1 0 0 0 0 1 0 1 2 0 0 2 106 2 0 2 0 0 1 1 0 1 0 1 0 0 0 0 0 0 1 0 3 0 0 2 4 1 0 0 4 3 0 0 0 1 2 12 0 0 0 0 0 1 0 0 0 31 0 0 2 0 1 1 1 0 9 35 0 0 0 4 3 1 0 0 2 34 0 2 0 0 0 0 0 2 0 1 1 6 2 1 5 0 2 0 1 0 0 5 1 0 0 1 0 20 0 0 0 1 1 2 0 5 0 0 3 0 0 0 1 1 0 0 0 10 4 0 36 0 0 4 1 1 0 0 0 2 0 0 0 2 0 0 0 0 1 0 4 0 0 0 0 0 1 0 2 0 0 0 0 2 3 2 0 1 1 2 0 0 0 0 1 0 1 15 4 7 2 0 0 0 0 29 1 3 4 2 1 0 5 6 0 0 0 1 0 4 2 0 0 1 1 7 3 0 1 0 1 0 2 0 2 1 1 2 2 1 0 1 2 0 2 0 0 0 2 0 0 0 0 0 1 0 0 0 2 1 0 0 0 0 3 2 1 0 0 0 0 0 0 0 0 0 0 8 3 0 0 0 0 2 0 0 1 0 0 0 0 0 1 1 0 0 0 0 61 0 53 58 0 0 1 1 7 4 0 3 0 0 0 0 8 3 0 0 0 1 0 0 1
Manes.17G114500.v6.1 19 14 13 560 383 17 116 32 261 493 22 92 18 50 480 24 263 16 87 59 24 467 11 480 160 8 178 89 128 329 5 913 63 697 307 6 145 21 16 1136 19 511 58 139 272 8 269 47 86 223 17 485 15 535 193 9 182 35 310 176 5 105 9 5 41 8 36 42 638 362 7 483 7 11 29 11 312 47 228 123 3 270 15 771 32 8 9 23 530 286 4 256 102 601 0 109 18 560 74 801 774 31 341 62 13 701 32 727 120 119 602 8 737 6 6 117 17 331 28 179 1073 10 294 6 636 516 7 420 6 1149 787 3 215 34 123 316 31 729 137 642 466 37 1021 87 22 19 12 691 52 7 234 10 475 52 403 1448 8 675 60 605 393 20 673 23 368 943 17 581 4 138 245 22 151 76 245 234 6 384 55 1 82 18 1136 57 918 460 11 496 5 579 13 60 18 623 229 1178 1091 26 516 16 1193 1307 21 1009 70 1078 1418 24 738 292 679 794 144 2083 156 2721 1399 47 135 125 872 1047 73 1322 239 1154 51 31 12 103 1779 1984 20 160 82 754 1176 53 246 66 907 1260 62 402 203 848 975 11 899 103 981 619 14 372 94 2181 36 33 474 82 421 791 13 271 74 496 1615 34 448 205 1144 767 55 537 89 614 1090 3 27 765 140 1364 956 83 1082 156 597 748 88 967 72 1491 772 98 862 168 220 1973 107 709 120 918 488 63 568 86 1237 1527 16 462 96 1550 2473 44 366 76 1738 1475 153 454 132 549 1367 101 716 116 831 1641 47 435 438 1028 14 41 1274 191 1767 1295 17 1091 153 31 2337 30 658 55 963 2058 71 842 40 1767 1173 36 670 168 804 1023 76 929 79 1616 1150 27 722 323 1280 1226 78 502 90 944 761 989 25 1533 58 1262 1817 30 1155 72 1284 1727 72 1737 81 544 1659 18 316 12 1630 201 122 38 88 2500 835 39 1621 228 395 814 41 982 230 753 654 35 422 78 943 1786 35 852 103 653 2013 22 2798 270 498 2212 125 1676 93 891 1510 76 511 254 1431 2959 18 495 179 806 1038 33 582 484 536 1047 48 1068 47 527 78 69 776 215 368 1300 41 919 198 1708 1018 26 203 143 1631 846 73 544 114 955 3089 118 23 766 81 1025 632 16 1048 0 1525 1319 31 782 8 519 451 39 7 122 865 1796 48 1002 58 790 652 125 710 49 742 495 102 449 251 716 1257 21 229 104 601 491 60 648 73 986 929 19 297 114 456 781 40 453 169 569 2692 72 616 367 323 794 8 458 154 1082 1542 27 613 134 710 568 11 824 69 1174 1375 41 672 74 1098 986 6 920 59 746 12 16 1058 56 287 533 17 403 116 866 575 179 35 630 107 492 141 21 6 46 119 669 36 33 5 428 206 10 149 10 201 1103 7 51 118 643 44 11 229 28 103 211 8 494 31 392 21 6 413 86 105 46 11 343 38 517 284 5 361 39 122 355 11 9 35 758 404 22 467 56 692 720 7 10 15 136 16 21 373 30 800 346 7 474 20 1335 959 43 336 16 447 100 5 172 36 220 8 14 352 94 832 255 19 3 9 438 42 560 21 383 64 1685 310 31 43 65 268 915 13 93 45 642 985 53 569 242 423 1202 35 390 49 247 4 19 19 348 16 970 4 819 53 1128 745 21 208 8 706 1980 91 513 128 374 1691 23 1087 122 1090 995 31 297 105 889 472 10 378 84 475 714 8 397 17 591 2567 38 294 247 23 996 25 206 6 400 276 50 442 40 418 774 15 441 47 38 17 34 551 43 13 146 27 1122 17 1207 224 257
Manes.17G114600.v6.1 0 1 15 3 0 0 0 2 0 0 5 0 2 0 4 0 0 0 1 0 1 0 10 0 1 1 2 1 0 1 0 0 1 0 0 0 0 0 0 0 0 0 1 0 0 0 0 1 0 0 0 0 4 1 0 0 3 7 0 0 0 0 2 0 0 0 0 1 1 0 0 0 6 0 0 0 0 1 0 6 3 0 0 0 0 2 0 0 0 0 0 0 2 2 0 3 5 1 2 1 0 1 0 5 0 0 0 2 0 0 0 0 0 0 0 0 2 0 3 0 5 1 1 3 2 0 0 0 0 0 0 0 0 3 0 0 0 1 2 1 0 0 0 9 2 0 1 0 1 0 0 1 0 3 0 0 0 0 0 0 0 1 0 9 1 0 0 1 0 0 0 1 2 9 1 0 0 1 4 0 2 1 1 6 0 0 1 1 8 1 1 8 0 1 13 0 0 0 2 0 3 0 0 1 4 0 0 3 0 7 0 0 0 0 0 4 0 0 0 1 1 0 0 0 4 0 0 0 0 5 0 0 0 0 0 0 0 0 0 4 0 0 3 0 1 0 0 0 0 0 0 1 0 0 1 0 0 0 0 5 0 0 0 1 1 0 1 0 1 0 0 1 4 0 4 0 0 0 0 1 0 0 0 0 0 1 0 2 0 0 2 0 0 0 0 4 0 0 0 0 5 3 0 0 0 0 0 2 0 0 1 0 0 0 0 2 0 0 0 0 0 0 1 0 0 0 1 1 0 0 1 5 0 0 0 1 0 0 0 0 3 0 0 0 0 1 0 0 0 0 3 0 1 0 0 7 0 0 2 2 1 0 0 3 0 0 1 1 0 0 1 0 4 2 1 1 6 0 1 0 0 3 0 0 1 0 1 0 0 0 2 0 1 0 0 0 6 1 1 0 2 0 0 0 0 0 0 0 0 1 2 8 0 0 0 0 0 0 0 0 1 1 0 1 0 2 0 1 0 0 0 0 0 0 0 0 4 0 0 0 2 0 1 0 4 0 4 0 0 0 0 4 0 0 0 0 3 0 0 0 0 1 0 0 0 0 1 0 1 8 0 0 2 0 0 0 0 0 1 0 0 0 0 0 0 0 0 3 0 0 3 0 3 0 0 0 0 4 0 0 0 0 0 0 0 0 0 2 0 1 1 0 5 0 1 0 0 3 0 0 0 0 5 0 3 0 0 1 0 0 5 1 0 0 1 1 1 9 0 0 0 0 3 1 0 0 0 2 0 0 0 0 7 0 0 0 0 10 0 0 2 0 46 0 0 0 0 0 3 0 0 0 0 4 0 0 0 1 1 0 0 1 0 1 0 0 0 0 1 0 0 0 3 5 0 0 0 0 3 0 0 1 1 0 1 0 0 0 0 0 0 0 0 5 0 0 6 0 0 2 0 4 0 0 0 0 0 0 0 0 0 0 0 2 0 0 0 0 0 1 0 0 1 1 0 1 0 1 1 0 0 0 1 0 0 0 1 0 0 0 1 0 3 1 8 0 0 1 2 14 0 2 5 0 3 3 3 7 2 6 0 0 1 0 4 1 0 0 0 0 0 0 0 0 8 0 0 0 0 2 0 0 0 0 2 0 0 0 0 1 0 0 0 0 1 0 2 0 0 1 0 0 1 0 0 1 2 1 0 2 0 0 0 0 0 0 1 0 0 0 4 3 3 4 5 0 0 0 0 6 0 0 0 0 1 0 0 0
Manes.17G114700.v6.1 3 0 1 14 44 1 9 22 6 3 0 15 4 14 15 1 9 0 16 2 1 2 3 25 5 0 7 5 5 3 0 0 0 1 4 0 7 7 0 3 3 21 0 36 10 1 3 10 14 8 1 8 2 21 5 1 33 1 9 18 2 6 14 0 9 1 5 2 14 0 0 9 2 1 0 0 13 30 5 13 0 0 1 1 0 0 10 10 25 10 1 5 0 11 1 26 0 19 2 7 6 0 2 0 0 8 0 7 25 12 20 1 13 9 0 3 0 22 14 9 2 0 8 26 21 4 1 6 0 13 0 2 17 5 10 4 2 7 6 6 14 0 1 0 6 0 5 13 0 1 16 0 12 1 9 7 1 12 2 46 10 0 2 0 2 4 0 13 0 15 22 3 11 2 4 13 5 15 5 0 18 0 8 17 0 3 0 5 1 8 3 0 0 12 0 10 6 5 11 1 8 2 1 10 0 16 12 5 7 1 16 16 0 1 10 2 2 1 0 17 14 12 2 8 7 3 0 0 0 9 12 3 5 11 12 20 14 2 8 5 8 3 0 6 5 0 0 0 2 8 0 3 0 8 15 4 2 0 5 16 8 4 1 11 5 5 27 0 2 6 0 6 0 22 24 7 9 0 6 7 6 4 6 6 16 12 22 23 2 10 5 10 5 4 5 12 8 0 1 9 7 7 0 0 18 6 11 1 0 6 5 7 8 1 7 9 5 5 5 13 0 0 2 4 6 10 5 0 0 1 11 5 0 0 1 9 4 3 2 2 0 0 1 1 10 1 19 5 3 10 0 0 10 2 8 4 11 15 1 13 7 15 2 0 5 4 1 5 1 2 7 0 2 7 0 3 4 12 21 1 6 7 14 4 1 4 3 41 5 0 14 0 1 0 4 0 9 3 1 1 4 1 8 12 2 9 9 15 3 0 1 2 21 20 0 1 3 10 3 1 9 29 7 5 7 15 7 16 8 0 23 10 29 2 5 3 2 23 3 1 9 6 29 10 0 13 1 8 4 3 15 0 57 8 0 3 2 11 1 1 16 2 20 10 9 7 7 4 7 14 0 6 7 8 1 0 10 0 8 1 2 11 7 14 8 0 0 4 4 6 0 11 0 15 2 3 7 1 5 4 0 16 7 0 0 2 16 9 53 17 0 2 0 2 1 0 21 7 9 5 0 9 8 28 9 1 7 4 6 0 0 11 3 3 5 0 12 1 6 8 0 5 1 21 20 0 3 1 2 7 0 9 7 17 4 0 20 6 15 7 1 10 4 30 9 25 1 1 6 3 2 0 1 5 135 14 2 4 5 12 3 1 7 3 10 2 1 4 24 6 4 0 12 4 34 4 1 7 10 25 0 2 10 22 11 0 1 18 0 20 3 0 0 7 11 8 0 0 7 17 7 1 14 24 4 6 2 1 6 9 0 1 8 12 1 3 7 10 2 4 0 4 14 10 8 3 0 22 13 23 5 1 15 3 10 8 17 2 12 104 13 13 1 6 17 22 3 6 19 0 22 8 1 37 3 12 10 1 12 1 31 6 0 18 0 8 1 5 0 1 0 2 2 14 2 9 9 0 9 1 3 13 0 7 4 0 2 1 13 4 1 2 0 4 1 13 20 0 2 7 4 7 1 10 0 13 13 2 1 20 11 0 1 3 1 5 14 0 7 1 5 4 0 12 3 17 5 5 12 5 31 7 3 6 12 18 44 17
Manes.17G114800.v6.1 0 0 0 0 0 0 0 1 0 0 1 0 0 0 1 0 0 0 0 1 0 0 0 1 0 0 1 0 0 0 2 0 1 0 0 0 1 1 1 0 0 2 0 0 1 0 1 0 0 1 1 0 0 0 0 0 0 1 3 0 2 1 0 0 0 0 0 0 1 0 0 0 1 0 0 0 0 0 3 1 0 1 0 1 0 0 0 0 1 0 0 0 0 2 0 0 0 0 0 0 0 0 0 0 0 2 0 1 0 0 4 0 0 0 0 0 0 1 0 0 0 0 0 0 0 0 0 0 0 0 0 1 0 0 0 1 0 1 0 1 1 2 0 0 0 0 1 0 1 0 1 3 0 0 1 2 1 3 1 4 0 1 3 0 2 0 0 0 0 0 2 0 0 1 0 0 0 1 0 0 0 0 3 1 1 1 0 3 1 4 2 1 0 0 3 0 1 0 0 0 0 0 0 3 0 1 7 0 0 2 3 2 0 0 1 0 0 0 0 1 4 0 0 1 2 0 0 0 0 3 1 0 2 0 1 1 1 1 0 2 3 0 0 1 0 0 0 0 0 1 1 0 0 0 0 2 0 0 0 1 0 4 0 1 0 1 4 0 3 1 3 0 0 0 2 0 1 0 0 1 1 0 0 5 0 1 3 5 5 1 0 1 1 1 1 3 7 0 3 5 0 3 0 1 2 4 0 0 0 2 1 1 0 2 5 1 1 1 3 0 1 0 0 3 4 5 0 2 1 0 0 0 0 2 0 2 0 1 0 3 0 0 0 1 0 2 0 0 3 4 0 0 2 0 1 2 1 0 0 0 0 2 0 0 0 2 3 0 1 2 0 5 1 1 3 0 0 4 0 1 4 0 1 0 2 4 0 2 0 1 1 0 0 0 3 0 2 3 4 0 0 0 3 0 2 3 0 2 1 0 2 3 0 0 0 0 1 0 0 1 3 5 0 3 5 0 0 1 5 0 4 0 4 2 1 1 0 2 3 4 3 0 2 1 2 4 0 0 11 4 2 4 0 4 0 0 4 1 1 5 3 2 0 1 6 0 0 0 0 2 0 1 0 0 3 1 1 0 3 0 2 1 1 1 0 0 0 0 0 0 1 2 2 4 0 0 4 2 0 0 1 0 1 1 1 1 0 2 0 0 0 1 3 6 0 0 1 1 0 0 0 1 0 1 0 0 0 2 0 1 0 0 0 0 1 0 1 1 0 5 0 2 1 2 4 0 0 0 0 0 1 0 2 3 1 0 1 0 5 1 0 1 3 0 0 0 2 0 2 1 0 2 0 3 1 1 1 0 0 1 4 0 1 0 0 0 0 0 1 0 0 0 2 0 0 2 0 0 1 2 0 0 1 0 3 0 0 2 0 3 2 0 0 0 0 1 0 0 0 0 0 0 0 1 0 0 0 0 0 0 0 0 0 0 0 3 0 0 0 1 0 2 1 0 3 0 1 1 1 3 0 2 2 0 0 0 1 0 0 0 0 1 0 2 2 0 0 0 1 0 0 0 0 1 1 0 5 0 6 0 0 0 0 0 0 0 0 4 0 0 0 3 0 1 1 0 0 0 0 0 1 0 0 2 0 0 0 0 0 3 1 1 0 0 1 0 1 0 4 1 0 0 0 0 0 4 0 0 2 0 1 0 0 2 0 0 0 1 0 1 0 0 0 0 1 1 0 0 0 1 2 3 1 2 1 5 2 1
Manes.17G114900.v6.1 41 2 78 2 0 78 58 50 1 0 51 18 35 0 4 98 53 21 4 0 66 33 27 4 3 18 22 13 2 1 26 97 90 2 0 50 21 9 7 4 46 18 30 5 1 129 26 109 7 3 143 118 54 3 0 83 18 107 8 1 2 54 17 0 5 23 5 36 9 0 24 71 1 1 1 66 48 123 0 0 12 149 13 1 0 13 3 13 5 3 26 98 16 9 0 1 10 37 118 5 1 48 12 48 2 0 24 88 83 0 7 13 48 9 1 2 47 36 41 4 2 20 74 7 4 1 47 135 10 1 2 30 28 57 0 0 150 141 258 1 0 226 241 182 0 0 65 81 119 0 0 52 83 139 9 6 28 69 70 2 2 70 76 33 4 0 30 99 0 6 0 88 32 188 3 0 19 115 44 0 1 55 263 55 2 1 114 108 5 5 0 85 266 31 95 6 2 362 63 188 5 1 389 42 55 8 1 308 19 125 1 9 281 201 85 23 5 283 19 78 1 5 263 117 189 3 6 299 8 169 8 8 328 13 80 4 2 35 53 125 4 3 43 126 45 9 1 15 107 50 6 5 11 43 57 8 0 45 106 79 2 2 77 27 97 9 5 40 92 72 4 2 30 35 33 3 1 1 38 9 85 20 3 419 261 2063 4 4 330 10 33 1 1 131 109 77 1 17 109 173 72 5 0 257 18 174 13 5 43 163 212 18 7 83 19 48 10 1 72 100 77 11 2 149 97 88 1 10 59 43 262 22 3 134 203 92 14 7 83 168 40 3 1 91 68 96 9 2 200 158 29 3 7 463 84 251 4 2 89 73 67 12 3 192 59 61 9 6 186 49 72 3 3 2 54 93 158 7 3 193 6 205 246 3 510 267 234 0 0 25 80 0 8 6 102 7 130 5 8 348 380 187 7 5 165 192 102 0 0 248 51 199 0 1 115 135 143 13 1 108 275 104 2 32 306 313 104 2 0 117 6 77 24 2 135 33 278 1 2 319 42 22 7 4 80 67 30 8 0 247 8 81 1 1 119 80 53 3 1 79 5 49 13 2 233 13 149 1 2 50 101 210 70 2 1 60 161 1 6 8 65 124 9 2 1 84 0 54 0 2 32 46 43 3 2 89 98 71 5 0 43 7 13 1 0 123 25 34 0 0 78 109 75 6 2 201 87 160 0 0 175 16 108 2 0 183 47 77 2 0 65 78 41 9 2 176 19 34 0 2 53 41 115 25 5 74 82 109 6 0 22 169 97 0 0 43 87 24 0 6 128 37 194 3 1 84 76 90 68 9 2 73 0 98 1 1 40 3 10 0 0 82 42 27 4 2 30 15 111 9 3 36 38 39 1 1 19 115 29 0 116 23 87 112 0 1 54 76 57 3 0 74 41 46 3 5 50 1 39 5 1 51 8 582 3 2 1 0 4 3 0 29 19 50 2 0 29 49 4 14 3 25 195 47 1 2 22 30 28 1 0 18 45 37 1 4 52 0 11 5 0 21 10 47 140 12 0 190 9 148 1 0 12 12 75 4 1 32 3 45 1 0 169 86 141 0 1 172 1 154 1 1 42 27 121 2 3 157 66 19 6 2 84 96 87 2 3 47 44 134 3 1 113 57 113 15 3 20 53 152 2 3 70 127 9 4 2 18 30 33 0 0 138 23 0 8 1 12 143 34 3 2 72 19 66 0 0 143 80 91 0 5 139 191 29 3 1 22
Manes.17G115000.v6.1 18 7 62 33 40 11 35 19 20 12 20 26 32 21 42 18 42 2 3 1 16 31 43 60 30 6 64 21 11 32 8 21 26 17 24 16 15 34 5 45 9 80 31 11 32 13 22 22 20 19 21 16 57 26 13 4 30 23 11 15 8 19 22 1 29 5 16 32 29 11 17 40 18 3 1 7 17 31 6 28 20 7 6 27 9 7 14 17 68 43 16 29 30 29 0 16 32 59 55 27 17 16 27 29 1 18 22 26 46 11 26 10 30 5 1 1 6 39 38 6 39 19 35 16 24 18 12 32 3 14 9 5 36 47 1 7 18 29 18 31 87 26 41 52 9 19 4 20 20 1 5 7 24 23 21 60 10 36 31 22 17 13 20 52 28 18 3 44 0 17 26 15 15 49 5 35 12 34 45 0 24 40 55 42 90 25 10 37 54 38 43 31 16 32 84 31 20 23 43 24 15 18 28 33 20 21 16 11 38 71 26 20 26 41 71 58 52 16 2 63 22 39 30 40 17 16 5 28 0 85 30 74 11 23 17 35 57 11 107 34 89 46 16 148 41 47 93 6 52 28 58 60 8 41 56 55 0 5 94 20 147 104 2 255 20 172 173 6 58 35 44 244 8 52 52 161 104 0 12 76 70 36 25 122 79 74 16 31 70 44 35 39 24 82 43 100 6 33 33 55 71 54 28 49 56 48 40 45 14 21 37 34 44 92 33 97 34 30 82 28 37 12 36 29 28 44 21 21 9 13 24 44 1 18 37 29 35 32 7 30 33 1 25 9 28 19 30 54 17 20 15 14 16 18 11 41 5 46 22 19 39 16 19 5 32 52 33 21 12 13 68 14 28 24 4 69 98 30 54 38 40 40 43 51 14 37 26 31 43 17 160 1 178 9 69 1 138 72 17 10 23 16 8 12 29 34 17 30 49 19 25 47 23 75 28 43 49 8 39 15 46 101 4 60 67 75 36 48 13 24 39 60 39 50 63 32 53 40 21 39 52 39 38 16 95 95 33 28 7 187 71 86 31 80 14 61 66 49 51 68 52 22 95 38 110 37 65 73 57 23 11 18 64 51 23 12 30 7 34 13 4 25 15 35 16 15 0 49 13 28 36 39 69 34 43 12 27 28 35 6 15 37 52 14 44 44 61 47 31 31 17 39 36 9 39 31 37 31 10 13 22 28 61 19 40 35 43 61 10 19 24 31 46 28 36 13 14 21 10 14 15 27 31 23 28 13 17 29 32 41 3 16 30 34 6 22 31 32 16 25 11 20 130 25 26 81 19 28 38 17 28 16 1 38 12 9 6 8 13 13 14 12 84 17 83 32 14 33 35 24 12 22 28 33 14 26 8 3 26 10 16 5 42 35 11 9 17 28 26 8 10 25 14 20 14 45 20 1 23 22 36 29 15 49 15 19 6 0 7 16 0 2 22 41 28 39 6 21 2 43 21 14 22 52 56 51 8 46 35 13 7 15 44 31 30 16 42 0 24 117 17 39 8 39 63 41 15 20 11 46 19 25 4 20 59 45 19 30 54 81 40 43 8 13 27 24 0 36 1 33 1 26 19 16 55 22 22 13 32 6 31 11 14 49 23 8 23 7 39 55 13 4 13 16 14 34 19 0 16 31 10 20 3 22 12 26 7 7 18 33 2 47 13 88 2 85 50 10 40 31 6 23 14 36 55 11 2 4 20 57 3 18 28 60 27 36 27 22
Manes.17G115100.v6.1 5 1 0 0 0 6 1 2 9 0 1 4 1 0 0 4 0 1 3 0 2 0 1 1 0 1 1 4 1 0 0 0 0 1 0 1 0 5 0 0 3 0 0 1 0 7 0 2 0 0 6 4 0 0 0 3 0 1 3 0 13 2 1 0 0 6 0 0 0 0 3 1 2 0 0 4 0 0 5 0 3 0 0 2 0 2 1 1 0 2 3 0 1 0 0 0 0 0 0 0 0 0 0 0 0 0 0 0 0 6 0 1 0 1 1 0 4 0 1 0 0 2 0 0 0 1 1 0 0 1 0 4 2 20 8 6 5 0 0 0 0 19 0 0 0 0 7 1 0 0 4 5 1 0 1 0 3 0 1 11 2 11 0 0 3 0 1 0 0 3 6 2 1 0 0 1 12 0 0 0 0 7 0 2 1 0 19 1 0 0 0 0 5 0 0 0 8 25 0 9 1 0 14 0 0 2 0 21 1 1 8 0 3 0 6 0 0 37 0 13 0 0 10 1 2 0 3 20 1 13 3 0 26 0 1 7 0 0 3 2 5 1 1 0 1 2 0 0 0 1 2 0 2 2 1 0 0 4 0 1 1 0 3 0 4 1 2 2 0 2 0 0 4 0 15 2 1 0 19 18 21 2 5 331 0 38 0 1 80 28 10 6 2 145 27 28 0 4 8 6 9 5 0 103 29 22 2 0 4 6 3 7 3 147 18 30 3 2 119 33 7 6 0 30 4 12 4 1 2 0 3 5 0 4 2 14 13 2 10 1 0 0 1 6 1 0 7 0 13 4 1 4 1 20 3 12 0 0 22 3 8 12 0 19 1 3 0 4 8 1 3 4 1 0 9 7 2 8 2 20 3 2 2 0 34 3 1 0 0 4 3 0 0 9 218 5 34 1 0 6 1 4 5 0 95 2 1 2 0 8 1 0 0 0 5 4 0 4 0 3 2 4 0 2 178 12 36 0 0 116 35 33 2 0 131 65 64 0 1 135 97 40 2 1 157 17 15 2 1 344 53 23 11 3 4 7 18 2 1 198 31 0 4 0 149 3 12 3 0 0 4 0 0 5 0 7 0 0 0 0 3 0 0 0 1 3 0 0 1 0 3 0 0 0 0 5 5 0 0 0 13 0 0 1 0 20 0 4 0 3 2 1 0 0 0 8 1 4 2 0 37 0 3 0 1 4 0 3 1 0 14 1 4 0 0 33 0 0 0 0 3 2 0 0 0 1 0 0 0 0 0 0 0 4 0 7 1 2 0 0 14 0 0 2 0 0 9 0 1 2 0 4 0 2 5 0 3 0 0 0 0 2 0 1 2 0 7 0 0 2 1 2 0 1 1 0 0 0 3 1 2 7 1 0 0 0 1 0 0 4 0 30 0 3 1 0 8 0 8 0 0 0 1 7 0 0 2 0 0 3 1 0 1 0 3 0 1 0 0 1 0 0 2 1 0 0 3 0 2 4 0 0 1 2 1 0 41 0 0 13 0 1 0 0 3 0 0 16 0 0 3 0 0 1 1 2 0 5 0 2 0 0 3 3 0 5 0 35 0 0 0 0 4 0 0 0 0 0 0 0 0 1 15 0 0 0 0 6 0 0 0 0 3 0 0 0 1 3 3 0 0 0 6 2 0 11 0 1 0 0 1 0 8 0 0 1 0 0 3 0 0 0 5 0 0 0 0 8 0 1 0 1 26 0 0 0 5 0
Manes.17G115200.v6.1 123 18 150 55 70 66 51 79 61 50 147 127 93 38 203 55 60 6 37 27 60 36 93 66 54 61 55 58 14 44 60 44 62 58 57 83 45 60 52 31 62 68 61 22 60 76 52 101 86 60 126 72 95 77 43 57 60 115 31 70 91 53 85 3 79 97 70 44 62 84 58 74 83 1 5 50 59 103 37 121 80 23 73 70 42 122 85 124 107 115 90 43 84 42 0 68 213 60 103 61 149 62 51 79 3 83 128 80 139 114 73 62 73 57 0 17 74 32 36 21 64 63 71 35 86 39 47 28 7 32 44 33 107 115 15 54 101 55 117 62 45 199 58 84 59 79 54 68 79 3 101 59 61 78 50 91 113 74 102 36 80 93 35 102 48 73 17 55 2 66 38 103 58 92 53 83 69 41 130 0 139 98 98 111 75 77 102 74 83 102 71 114 72 69 140 64 66 118 61 166 75 54 77 63 44 74 94 65 68 124 10 73 63 56 88 83 94 88 15 132 48 104 124 62 98 36 2 40 5 142 105 80 100 16 67 63 96 76 30 60 24 43 112 71 87 31 50 45 56 80 33 37 65 61 96 43 5 25 40 63 32 62 34 62 109 52 101 79 28 66 70 67 43 67 74 72 136 0 14 53 108 41 43 81 40 183 71 99 64 57 69 48 50 49 38 115 11 70 36 32 83 30 33 53 28 33 26 43 53 57 33 64 69 44 23 80 38 32 44 34 22 14 40 63 46 70 23 105 44 29 32 34 0 28 43 58 65 63 36 66 37 6 72 50 38 54 58 55 65 76 68 92 74 98 46 78 25 83 67 25 50 61 52 67 122 72 46 53 87 33 116 40 49 66 44 92 121 89 84 44 39 130 71 90 51 82 71 49 87 69 24 0 49 1 57 1 122 112 34 38 81 63 32 75 49 29 27 58 73 36 34 71 60 92 49 44 81 26 30 39 58 95 20 78 81 52 37 76 41 16 59 67 54 91 38 39 82 40 34 54 45 41 65 31 68 70 59 25 2 82 62 65 61 52 119 32 64 67 76 50 46 26 71 74 109 22 63 29 51 124 60 34 102 36 61 68 62 16 70 74 42 44 64 45 85 27 2 124 20 57 85 48 86 29 69 67 57 55 43 23 21 41 181 17 54 77 37 84 49 101 115 76 64 39 45 31 45 104 33 93 94 43 117 28 48 51 58 85 39 63 84 37 120 32 33 88 46 28 27 32 33 40 63 45 72 95 49 86 25 72 14 63 110 82 93 72 92 140 17 100 86 49 399 84 75 51 70 37 122 32 53 43 4 58 59 29 82 24 72 5 34 72 45 98 71 32 45 42 52 42 53 71 106 89 39 53 57 4 60 21 39 32 40 83 50 30 46 38 91 31 35 81 94 150 52 133 64 1 136 42 74 141 56 114 39 57 27 0 55 20 2 23 14 84 12 67 6 22 6 37 56 64 18 118 50 75 53 62 71 20 30 25 54 64 56 26 85 0 124 40 127 48 33 93 114 93 100 76 21 184 55 92 68 58 61 84 81 99 73 84 50 78 104 78 119 30 3 44 4 58 0 82 59 38 80 101 62 40 49 42 54 103 34 45 44 12 49 16 51 68 32 34 52 37 82 99 44 17 48 60 67 106 43 25 43 51 47 93 67 56 31 47 57 61 1 43 58 92 47 97 30 102 63 27 97 32 32 124 89 122 16 110 79 64 73 63 117 47
Manes.17G115300.v6.1 7 3 21 18 14 13 28 24 11 3 20 29 38 9 33 12 31 2 12 5 19 14 28 33 7 6 17 6 1 24 13 19 25 23 20 8 19 13 13 15 16 21 17 9 11 13 21 6 33 9 18 22 30 47 5 8 12 15 13 6 8 34 11 1 34 10 18 14 9 14 9 41 36 1 0 4 20 32 9 16 10 8 14 27 3 7 59 45 14 27 6 33 30 18 0 1 17 28 31 39 4 6 20 23 1 9 15 17 31 8 12 10 29 10 0 6 13 23 15 20 13 19 27 16 29 8 6 27 4 16 10 5 32 21 18 10 8 23 17 16 32 19 17 29 25 8 7 51 25 3 13 4 19 22 10 38 13 27 22 22 12 13 17 38 19 17 0 12 0 20 13 12 16 32 44 24 14 26 18 0 26 21 32 38 45 35 21 31 28 48 37 39 11 38 48 33 16 18 15 30 12 4 3 23 18 19 15 6 28 27 5 7 7 32 22 41 41 12 4 47 9 16 14 19 24 8 2 8 1 41 23 23 13 5 23 20 14 6 5 13 12 14 14 39 34 17 7 1 21 20 13 15 5 18 22 24 1 4 17 13 10 10 3 18 15 22 8 11 16 16 24 21 5 6 16 25 18 0 3 24 15 25 9 14 12 42 15 12 20 12 15 27 7 20 19 24 9 24 14 20 29 22 6 10 9 1 21 9 7 21 13 24 28 4 15 24 17 16 4 13 12 5 15 11 18 11 14 23 3 19 8 14 0 6 33 13 39 14 2 30 9 3 12 6 9 10 28 12 4 29 7 5 8 14 4 16 8 22 16 10 12 11 9 8 39 27 15 16 5 22 26 11 14 14 9 51 35 27 14 7 9 43 32 15 17 25 11 18 14 5 15 4 25 0 14 0 24 33 21 2 30 15 6 6 13 25 6 19 21 7 13 14 17 23 4 13 13 0 17 15 42 22 9 18 13 14 8 32 21 4 29 15 22 15 4 15 25 6 26 4 22 29 22 12 3 9 9 16 0 9 35 26 14 18 19 30 13 66 22 1 20 6 45 4 15 19 22 21 16 39 13 27 26 23 11 6 17 3 36 12 6 22 12 11 14 4 0 13 12 19 11 17 26 19 29 14 19 25 23 3 7 24 26 10 19 5 10 20 21 7 15 14 15 14 15 5 30 16 11 8 9 13 24 8 19 14 18 17 9 7 8 27 14 24 15 8 19 7 11 19 5 20 27 21 12 14 9 24 9 10 4 47 44 46 9 10 90 69 13 19 9 16 116 27 10 34 8 7 25 11 17 3 0 13 39 0 9 4 10 4 6 2 17 17 36 4 10 16 11 20 4 11 22 25 22 7 13 12 7 6 7 9 12 24 20 14 10 28 27 12 7 9 26 21 10 7 9 0 29 14 11 9 14 22 10 4 10 0 11 10 0 5 16 18 10 8 2 20 0 11 7 12 14 26 18 20 22 26 11 9 4 2 13 6 12 7 6 0 20 10 19 14 6 29 15 45 11 6 15 32 13 26 16 18 22 19 19 8 31 20 24 22 10 34 39 8 0 21 0 14 0 15 5 16 14 16 6 15 13 13 22 28 17 18 23 14 16 0 42 16 20 4 7 14 33 15 13 5 26 17 29 27 3 4 17 44 19 10 9 11 19 26 10 16 1 20 19 5 16 31 8 29 2 29 15 9 15 20 38 37 7 22 10 23 22 31 14 24
Manes.17G115400.v6.1 1 0 4 47 4 8 4 20 21 13 1 0 2 2 7 6 13 0 4 1 10 59 7 9 3 1 8 2 10 10 2 39 11 65 2 11 18 3 2 39 4 60 4 18 3 5 16 16 2 10 7 55 3 11 7 8 18 9 15 11 1 4 2 0 0 0 6 2 31 18 6 49 1 1 5 16 57 1 5 3 1 54 0 62 0 0 3 2 19 2 0 47 10 27 0 2 3 51 23 51 24 25 35 18 2 38 9 77 7 2 24 6 45 3 4 3 17 23 12 12 38 11 58 0 41 51 2 64 0 49 18 4 10 17 31 26 3 69 19 78 55 36 37 14 5 1 17 78 31 4 35 3 25 10 32 59 3 26 16 50 34 30 38 29 26 13 0 31 0 9 18 4 18 15 8 8 0 55 2 0 0 15 56 34 47 19 9 67 2 57 1 10 13 20 74 43 50 16 87 26 58 33 19 49 11 39 75 22 41 28 27 50 19 50 26 68 33 15 30 78 20 21 21 49 46 28 0 11 7 42 66 101 61 26 54 38 35 10 13 20 39 25 28 42 51 81 26 15 62 35 21 10 11 60 43 49 2 14 23 25 34 33 9 66 30 24 30 6 44 22 26 9 11 37 13 41 20 1 13 30 24 40 40 16 41 31 48 38 41 37 13 33 25 29 29 28 26 46 30 44 37 37 7 20 45 26 40 19 3 22 22 36 79 27 19 44 32 22 27 29 10 19 26 24 45 27 26 66 29 56 35 36 0 23 63 30 46 24 12 37 22 0 30 10 41 25 47 20 23 40 15 34 27 20 34 24 16 19 18 56 19 42 7 37 62 40 49 50 12 51 45 54 37 18 18 62 31 68 39 13 28 26 19 30 32 73 13 43 43 6 56 2 53 0 40 6 8 48 19 10 87 24 24 10 33 65 17 57 37 31 26 33 32 62 6 27 25 22 19 24 57 39 31 42 68 77 31 92 68 7 25 13 76 52 15 43 22 25 37 17 27 23 72 28 13 31 6 34 0 27 52 30 58 5 27 32 25 76 24 18 29 25 70 22 52 14 24 32 30 40 12 31 23 40 37 7 41 0 29 27 11 58 0 40 8 9 0 14 28 10 10 44 12 66 19 16 23 12 32 9 17 23 33 22 27 17 9 17 43 15 13 33 18 31 23 22 65 16 34 10 46 37 39 43 31 32 44 29 27 17 14 33 15 36 21 15 54 6 28 25 10 76 23 79 62 8 61 19 21 11 4 42 17 54 0 1 140 47 23 18 13 25 49 65 12 34 6 10 8 27 6 6 0 7 32 11 7 2 2 10 7 6 23 1 19 3 4 5 8 30 5 4 10 6 22 9 0 5 9 10 10 1 9 23 12 3 16 44 4 18 21 1 14 9 13 1 8 0 5 23 19 4 16 56 16 17 0 0 4 2 0 2 33 9 39 1 13 17 1 22 5 4 34 1 12 14 1 3 10 8 1 7 12 2 15 1 1 0 2 7 1 20 8 10 5 33 6 22 23 6 2 19 4 4 5 24 5 5 22 30 31 12 14 47 16 5 0 8 1 5 1 11 7 23 19 58 35 8 5 3 44 54 24 20 21 13 33 27 13 50 47 13 23 8 41 86 27 3 13 20 12 3 8 7 0 14 54 11 23 39 9 39 29 19 1 27 3 11 27 12 21 8 13 37 30 7 1 11 24 14 35 13 14 41 1 40 4 7
Manes.17G115500.v6.1 12 2 16 0 0 12 14 6 0 0 31 7 13 0 0 13 7 3 0 0 8 0 3 4 0 12 5 2 3 2 10 1 3 1 0 11 4 2 8 1 7 8 13 3 1 4 2 4 1 0 5 10 7 2 0 2 5 6 0 4 4 5 8 0 2 6 6 2 2 1 1 18 12 0 0 16 5 12 0 0 1 17 3 2 0 15 21 6 3 0 5 14 9 16 0 0 18 4 15 1 1 4 3 15 0 0 13 3 4 1 2 3 2 9 0 0 8 10 4 0 1 1 6 0 1 1 0 1 0 2 3 3 3 11 0 2 10 10 12 4 0 38 7 25 2 3 4 4 28 0 9 25 3 22 2 3 8 2 7 0 0 9 5 23 5 7 5 12 0 1 1 8 2 16 1 1 3 8 6 0 2 10 5 22 8 5 37 13 19 12 0 25 3 2 17 0 0 12 26 28 2 2 23 20 16 9 0 9 10 24 3 0 32 3 9 2 0 5 2 23 2 2 13 4 4 6 0 30 0 16 6 10 10 18 13 2 0 28 9 18 13 7 82 16 10 13 2 2 8 13 11 0 9 15 17 11 1 5 23 1 4 1 9 14 3 6 11 17 44 42 7 2 11 29 6 9 6 0 82 9 9 12 3 6 40 8 4 0 20 13 4 0 0 49 8 8 5 4 15 8 16 2 1 6 2 29 26 1 7 10 41 4 2 18 7 2 9 1 17 31 26 9 2 12 2 6 5 1 32 19 12 0 1 32 13 7 13 1 5 8 7 0 1 10 6 7 10 0 12 8 3 42 11 9 14 16 0 0 5 60 18 1 2 3 4 14 17 3 18 7 27 1 7 0 45 11 9 5 0 21 11 21 5 3 53 18 3 0 1 5 12 0 6 5 28 0 3 0 1 22 8 48 9 0 8 3 11 1 3 42 3 33 5 0 12 10 16 3 5 56 35 5 1 3 12 2 4 24 3 8 7 14 5 2 1 12 4 6 9 16 1 20 2 0 22 11 0 19 0 8 9 17 0 0 17 2 3 14 1 14 12 64 1 3 21 26 6 3 8 9 22 8 32 6 1 2 5 2 5 1 16 14 15 3 1 19 0 12 25 3 32 12 29 4 0 16 6 17 1 0 7 2 20 0 2 8 1 11 0 2 24 2 12 0 2 13 3 7 1 1 25 2 9 0 1 27 1 11 3 0 7 5 13 1 1 24 10 37 7 0 11 27 19 3 1 8 15 7 3 0 4 12 13 5 0 10 34 18 4 2 27 8 56 10 0 12 9 4 12 1 1 7 0 9 1 0 22 9 14 1 0 1 8 11 2 6 9 2 5 2 2 13 3 8 0 0 5 2 7 0 11 4 2 7 4 0 7 10 4 0 0 13 4 9 16 0 11 0 19 5 1 9 4 12 0 1 5 0 3 1 0 6 9 3 6 0 58 3 0 13 0 0 2 9 0 1 12 8 11 1 0 2 4 4 0 1 8 0 9 1 4 0 14 2 9 1 0 25 0 9 1 1 8 8 27 1 0 6 5 5 5 0 5 9 12 0 0 3 0 3 0 4 4 13 13 4 0 9 9 13 1 0 4 6 5 2 3 5 7 38 6 0 27 6 8 3 3 1 5 13 0 0 4 4 5 2 7 7 12 22 5 8 19 4 0 1 2 12 12 12 1 4 26 6 12 5 5 5 0 18 2 0 4 12 9 5 0 0
Manes.17G115600.v6.1 21 8 43 40 65 32 34 51 26 36 30 47 26 14 33 33 28 6 51 12 18 17 24 86 46 7 46 11 14 30 22 25 22 37 49 35 34 29 24 46 13 41 25 30 29 28 38 27 43 63 41 43 44 66 25 17 62 27 18 42 26 36 37 0 45 52 18 20 37 30 32 63 67 4 8 18 25 38 26 38 56 34 20 42 25 24 71 70 47 52 30 33 24 39 1 36 67 45 48 71 101 34 32 28 1 81 28 55 57 69 61 36 37 28 3 19 52 54 25 26 51 23 38 25 101 45 25 26 10 51 62 21 36 28 41 32 28 38 35 67 35 50 56 44 61 89 28 35 36 6 59 33 38 32 43 39 13 37 29 51 73 64 43 38 46 84 24 15 2 43 85 32 66 46 85 61 33 42 35 0 77 65 57 100 97 40 51 64 41 70 92 33 50 76 127 109 134 60 67 83 54 83 43 58 26 54 128 39 53 36 55 109 25 59 60 77 46 31 20 60 39 45 25 70 98 56 10 28 12 55 49 58 52 19 29 53 79 17 45 35 29 31 47 46 55 86 40 32 53 54 54 44 27 61 62 35 0 36 40 16 41 63 25 62 48 64 57 33 51 34 52 56 18 33 35 65 54 0 6 37 38 44 36 40 29 63 75 112 47 74 39 51 42 33 47 52 51 50 28 44 47 69 40 14 21 10 43 27 31 23 20 34 44 21 24 46 25 59 24 31 13 4 24 48 43 50 11 70 31 30 38 50 1 13 40 36 52 96 30 41 32 7 48 34 16 35 65 34 45 45 33 44 55 52 45 45 20 75 29 45 20 40 17 66 74 65 37 68 33 58 65 74 99 76 15 74 52 74 79 39 37 47 60 65 31 98 31 40 55 33 57 1 64 6 52 9 67 70 37 21 52 20 34 31 50 43 23 78 113 35 20 40 41 65 16 35 33 19 25 14 58 80 25 35 84 88 39 125 64 24 29 39 84 57 35 35 50 54 82 20 53 16 61 55 7 52 18 16 0 40 47 20 56 36 38 36 46 80 67 30 37 22 58 61 65 37 34 59 31 89 34 56 59 52 113 69 37 15 75 40 25 61 28 84 68 4 1 48 30 35 14 32 48 55 44 31 50 40 50 29 24 51 35 21 50 18 20 22 32 103 21 25 33 52 43 14 48 21 51 90 51 22 30 42 24 27 26 45 50 37 8 32 24 29 16 22 29 18 43 53 24 47 41 42 103 29 45 26 15 47 20 43 57 76 68 37 86 84 43 70 21 32 98 49 82 72 35 48 62 36 76 22 3 39 89 56 30 25 44 38 54 21 61 46 44 26 24 30 63 39 47 26 58 22 50 72 41 28 40 43 37 26 36 44 52 41 35 69 38 30 87 25 31 87 32 74 19 1 51 23 76 45 50 51 31 39 32 2 28 37 2 13 50 44 44 48 19 53 1 31 43 49 27 66 48 56 53 92 37 38 31 22 49 42 62 37 25 2 44 126 69 48 17 48 35 57 39 55 40 83 37 91 25 91 37 87 65 36 50 50 93 34 70 56 64 60 1 40 3 27 6 34 27 14 29 47 63 32 45 34 42 93 76 55 54 35 57 24 38 26 34 130 37 29 61 50 47 27 48 31 68 48 28 29 29 60 73 35 26 47 64 38 50 80 0 51 66 26 27 31 36 81 21 62 37 59 42 24 70 46 58 136 47 54 44 63 86 48
Manes.17G115700.v6.1 0 0 0 0 0 0 0 0 0 0 0 0 0 0 0 0 0 0 0 0 0 0 0 0 0 0 0 0 0 0 0 0 0 0 0 0 0 0 0 0 0 0 0 0 0 0 0 0 0 0 0 0 0 0 0 0 0 0 0 0 0 0 0 0 0 0 0 0 0 0 0 0 0 0 0 0 0 0 0 0 0 0 0 0 0 0 0 0 0 0 0 0 0 0 0 0 0 0 0 0 0 0 0 0 0 0 0 0 0 0 0 0 0 0 0 0 0 0 0 0 0 0 0 0 0 0 0 0 0 0 0 0 0 0 0 0 0 0 0 0 0 0 0 0 0 0 0 0 0 0 0 0 0 0 0 0 0 0 0 0 0 0 0 0 0 0 0 0 0 0 0 0 0 0 0 0 0 0 0 0 0 0 0 0 0 0 0 0 0 0 0 0 0 0 0 0 0 0 0 0 0 0 0 0 0 0 0 0 0 0 0 0 0 0 0 0 0 0 0 0 0 0 0 0 0 0 0 0 0 0 0 0 0 0 0 0 0 0 0 0 0 0 0 0 0 0 0 0 0 0 0 0 0 0 0 0 0 0 0 0 0 0 0 0 0 0 0 0 0 0 0 0 0 0 0 0 0 0 0 0 0 0 0 0 0 0 0 0 0 0 0 0 0 0 0 0 0 0 0 0 0 0 0 0 0 0 0 0 0 0 0 0 0 0 0 0 0 0 0 0 0 0 0 0 0 0 0 0 0 0 0 0 0 0 0 0 0 0 0 0 0 0 0 0 0 0 0 0 0 0 0 0 0 0 0 0 0 0 0 0 0 0 0 0 0 0 0 0 0 0 0 0 0 0 0 0 0 0 0 0 0 0 0 0 0 0 0 0 0 0 0 0 0 0 0 0 0 0 0 0 0 0 0 0 0 0 0 0 0 0 0 0 0 0 0 0 0 0 0 0 0 0 0 0 0 0 0 0 0 0 0 0 0 0 0 0 0 0 0 0 0 0 0 0 0 0 0 0 0 0 0 0 0 0 0 0 0 0 0 0 0 0 0 0 0 0 0 0 0 0 0 0 0 0 0 0 0 0 0 0 0 0 0 0 0 0 0 0 0 0 0 0 0 0 0 0 0 0 0 0 0 0 0 0 0 0 0 0 0 0 0 0 0 0 0 0 0 0 0 0 0 0 0 0 0 0 0 0 0 0 0 0 0 0 0 0 0 0 0 0 0 0 0 0 0 0 0 0 0 0 0 0 0 0 0 0 0 0 0 0 0 0 0 0 0 0 0 0 0 0 0 0 0 0 0 0 0 0 0 0 0 0 0 0 0 0 0 0 0 0 0 0 0 0 0 0 0 0 0 0 0 0 0 0 0 0 0 2 0 0 0 0 0 0 0 0 0 0 0 0 0 0 0 0 0 0 0 0 0 0 0 0 0 0 0 0 0 0 0 0 0 0 0 0 0 0 0 0 0 0 0 0 0 0 0 0 0 0 0 0 0 0 0 0 0 0 0 0 0 0 0 0 0 0 0 0 0 0 0 0 0 0 0 0 0 0 0 0 0 0 0 0 0 0 0 0 0 0 0 0 0 0 0 0 0 0 0 0 0 0 0 0 0 0 0 0 0 0 0 0 0 0 0 0 0 0 0 0 0 0 0 0 0 0 0 0 0 0 0 0 0 0 0 0 0 0 0 0 0 0 0 0 0 0 0 0 0 0
Manes.17G115800.v6.1 3 3 3 2 0 8 3 7 1 0 4 3 1 0 4 6 7 1 7 0 5 2 1 6 1 2 4 0 0 3 3 6 4 2 1 4 10 7 5 8 5 10 4 1 3 6 6 0 0 3 5 6 2 2 0 2 2 2 0 1 3 3 9 0 4 8 0 3 1 1 3 18 6 0 1 6 3 5 3 1 3 4 9 5 2 3 5 5 7 1 8 5 5 2 0 6 6 1 7 4 0 6 1 5 0 1 9 4 13 2 2 10 6 5 1 0 5 2 3 1 7 4 7 2 5 0 3 2 0 1 1 1 4 3 1 2 10 6 5 1 1 13 2 20 3 1 12 5 5 0 0 9 3 2 2 8 3 2 5 0 1 19 10 13 5 0 2 5 0 5 1 1 1 8 6 4 13 1 10 0 5 22 13 15 16 5 25 15 7 15 9 8 4 10 16 2 0 10 5 38 5 3 6 13 7 6 2 11 7 12 2 0 3 4 12 13 5 13 1 10 3 2 3 6 21 3 0 4 0 23 4 6 3 0 6 2 3 11 1 7 1 3 10 2 10 5 2 5 3 9 7 1 6 5 9 7 0 14 3 6 2 1 11 4 9 9 3 16 6 5 1 7 1 0 6 2 3 0 1 6 8 3 0 4 3 8 0 1 4 8 8 9 6 0 7 5 7 1 3 6 17 9 1 11 5 5 13 3 3 6 5 2 7 8 9 9 5 2 1 9 6 11 1 7 0 11 4 2 3 3 4 5 0 3 7 2 17 5 0 6 3 1 5 12 8 10 5 5 8 5 1 2 4 9 5 6 3 2 3 8 5 1 1 18 21 10 6 4 11 14 29 3 5 5 7 8 8 11 2 6 8 22 15 4 9 14 11 5 3 21 8 0 9 0 7 1 15 17 0 1 9 8 3 1 13 0 5 5 0 9 4 14 3 6 5 6 6 7 6 7 2 13 5 6 3 5 10 3 2 3 5 6 8 3 0 0 9 2 1 1 2 8 1 1 10 21 5 3 8 1 4 3 12 3 11 3 9 6 6 7 3 4 12 0 18 9 7 3 6 26 12 9 6 7 0 20 5 2 8 5 5 6 4 7 0 6 0 4 1 4 12 6 12 4 5 3 1 2 5 0 5 0 13 4 10 4 0 7 2 1 8 4 5 2 2 4 4 21 1 3 12 7 8 6 2 9 17 11 4 2 4 6 9 11 0 4 4 9 2 10 6 14 9 6 1 4 4 8 0 0 0 9 4 12 0 7 13 14 7 3 3 4 20 7 5 2 16 4 3 8 7 3 0 4 11 1 5 7 7 0 5 6 0 3 2 4 1 6 1 6 2 5 4 7 5 1 6 5 15 2 6 3 6 9 5 2 3 13 7 2 0 2 7 13 5 0 1 0 2 5 1 1 2 28 2 4 1 0 1 0 0 2 1 2 3 2 1 6 0 8 4 1 4 2 4 2 9 4 6 2 1 8 8 9 2 2 2 0 2 0 2 2 9 8 7 6 3 17 5 18 0 5 5 8 6 10 3 4 13 4 14 4 15 10 7 1 0 5 0 3 0 0 1 4 6 4 3 6 8 5 5 6 11 2 11 0 7 0 1 5 2 0 6 3 22 8 6 1 2 4 0 1 4 1 1 3 2 9 7 5 7 14 3 2 1 1 4 4 4 4 1 13 7 8 7 3 5 17 2 4 4 8 11 6 4 5 2 3
Manes.17G115900.v6.1 44 3 73 4 1 22 13 212 0 0 60 4 31 3 1 25 20 6 0 2 25 19 49 1 0 34 17 1127 0 0 12 8 43 0 0 48 12 131 7 0 42 16 21 1 2 24 9 147 1 0 46 25 46 3 0 24 19 46 2 3 1 11 26 1 0 12 10 39 1 4 19 23 16 1 0 35 7 88 0 2 3 2 194 1 0 22 11 89 2 1 13 38 167 12 1 2 30 16 68 6 0 24 5 43 0 2 26 5 456 1 2 9 4 8 0 1 56 9 25 0 0 19 7 18 11 2 0 1 8 0 0 7 9 41 0 0 16 7 292 0 1 34 6 36 0 1 21 9 80 1 0 30 4 24 2 2 14 4 232 0 0 30 3 12 0 0 1 2 0 1 0 17 5 50 0 2 5 5 15 0 0 32 10 39 0 2 43 7 14 0 0 41 17 7 80 2 0 18 10 114 2 1 55 26 22 4 2 16 13 64 0 0 14 12 59 3 2 25 3 183 1 1 10 13 98 1 0 5 0 81 3 0 9 13 59 0 1 12 2 24 0 1 20 12 99 0 1 15 5 16 0 1 17 5 26 1 0 5 2 27 1 0 9 8 136 1 0 14 5 161 2 1 11 4 175 2 4 1 12 14 58 6 1 37 5 153 3 5 21 4 19 6 3 3 2 18 0 4 8 5 33 3 0 12 2 11 0 2 8 26 25 3 0 13 5 61 0 2 3 11 24 2 1 42 16 43 1 2 12 1 279 7 0 9 4 32 8 4 14 8 383 1 2 9 3 37 3 3 10 15 32 3 1 15 16 272 0 2 9 2 19 3 3 13 14 21 0 1 10 1 54 0 0 4 32 12 44 1 2 52 0 94 10 3 50 24 530 2 0 13 9 1 3 0 3 2 13 0 0 15 26 274 2 0 13 12 77 4 1 31 3 40 0 0 21 27 67 0 1 37 9 108 0 10 11 7 12 0 0 4 3 15 0 1 8 15 75 2 1 5 4 3 0 2 18 51 17 2 0 19 15 53 0 1 36 10 24 1 0 12 9 401 1 0 53 9 72 5 1 198 13 5 71 2 4 33 13 35 3 0 24 6 264 2 0 6 0 573 0 2 32 33 23 1 12 65 49 35 3 0 2 4 15 0 2 55 19 309 0 0 47 20 29 2 0 10 48 113 0 0 59 22 79 0 2 15 22 28 1 1 28 26 448 0 0 25 10 23 0 3 31 5 15 4 0 57 12 57 1 0 27 9 43 1 0 34 29 48 2 2 29 21 206 0 0 27 22 13 123 1 1 32 2 32 3 0 34 7 8 1 0 9 14 24 1 3 19 5 44 3 0 29 10 156 0 0 16 7 28 1 33 10 17 47 1 1 57 10 50 1 2 37 14 209 2 1 32 1 554 2 3 80 5 55 1 1 0 4 178 1 1 9 5 40 2 0 4 27 2 4 2 16 18 32 8 1 14 4 262 0 1 16 5 18 3 1 7 0 58 0 1 9 10 6 27 0 0 36 2 49 0 2 15 5 38 0 0 17 33 852 0 3 41 16 34 4 0 21 2 874 0 0 37 9 41 0 0 18 15 18 1 2 15 14 9 1 0 20 13 40 2 1 5 4 57 0 0 14 9 23 3 3 18 7 419 0 1 28 7 377 1 6 22 0 3 2 0 11 3 47 0 0 30 3 55 0 0 30 13 44 2 2 44 9 21 0 0 12
Manes.17G116000.v6.1 2 0 4 0 1 2 4 1 0 3 0 1 3 0 6 1 3 2 2 0 5 3 3 3 2 1 3 0 6 0 0 4 2 7 2 0 2 0 0 8 1 3 2 0 1 3 1 0 0 1 2 3 1 5 0 0 3 2 1 0 0 0 1 0 3 1 2 4 3 0 2 8 4 0 0 1 3 3 1 3 0 0 0 0 1 0 0 0 1 1 0 0 2 3 0 0 1 13 19 3 7 10 5 10 0 9 10 4 5 0 8 2 3 0 0 1 7 1 10 0 4 5 2 0 2 5 1 1 0 2 7 6 4 3 0 1 0 5 7 1 2 11 9 14 0 0 2 9 19 2 1 3 3 6 0 5 11 5 6 5 6 1 1 3 1 11 0 11 0 0 0 1 1 8 0 1 5 3 10 0 1 2 3 1 4 1 0 2 2 4 0 4 0 3 8 2 1 3 0 4 4 7 7 17 4 5 6 4 4 23 1 10 6 9 5 5 4 7 3 14 10 11 7 11 10 5 0 5 0 11 5 6 5 3 15 4 16 19 9 42 3 12 38 7 11 2 3 9 1 9 9 7 13 5 8 4 0 6 8 20 2 8 12 7 24 2 16 6 14 8 2 10 18 19 8 1 13 0 0 10 31 21 12 36 10 24 4 12 26 7 4 7 12 7 2 24 0 27 7 5 15 7 3 9 7 8 1 19 3 15 22 10 33 22 5 8 5 10 11 11 10 11 22 17 12 20 0 1 26 2 15 23 0 14 33 39 10 10 4 8 19 0 7 3 5 17 7 18 7 20 1 1 6 7 9 18 4 2 22 3 28 5 2 0 9 18 8 7 3 1 7 6 10 14 27 4 6 5 29 17 1 10 22 4 16 26 14 4 19 11 6 0 6 1 23 5 6 3 9 6 26 23 6 5 18 9 11 2 8 17 2 19 2 18 12 16 25 3 24 17 21 21 9 27 51 8 27 1 1 30 22 51 7 39 11 3 50 2 3 18 12 14 6 20 59 40 10 13 0 23 19 72 2 6 21 24 36 1 8 26 6 11 7 9 41 13 69 7 66 4 6 6 3 10 5 6 9 0 13 4 11 13 0 1 4 5 0 7 7 7 12 7 3 3 4 7 5 19 5 8 0 2 6 4 4 1 0 4 1 3 8 1 22 7 7 9 7 14 1 15 4 5 11 0 18 7 14 6 0 9 1 4 7 4 14 9 8 16 3 8 7 7 2 9 3 9 9 5 8 0 0 9 5 5 0 1 5 6 5 4 1 6 18 6 8 2 0 2 1 1 0 2 0 5 2 11 1 0 0 2 1 5 0 0 0 5 0 0 3 8 0 2 0 0 5 2 2 0 1 0 1 1 0 7 2 1 0 2 4 0 2 2 2 1 0 8 2 1 1 4 2 4 9 3 3 10 0 0 1 0 0 5 2 4 1 3 0 3 0 6 1 0 3 1 0 2 0 2 3 0 0 1 3 0 0 0 3 0 0 12 0 10 5 1 7 6 4 0 0 3 0 10 0 1 2 1 14 15 19 4 2 26 1 7 6 0 0 5 0 10 0 1 3 6 22 5 3 4 1 0 1 5 0 1 0 0 7 15 4 27 4 18 18 2 16 3 1 0 4 12 1 6 2 8 0 1 3 5 9 3 0 1 7 0 0 2 0 5 8 1 1 12 6 2 2 0 1 3 0 6 0 0 4 9 0 1 6 2
Manes.17G116100.v6.1 115 13 104 117 173 121 64 108 43 44 139 166 104 27 169 109 124 9 53 18 84 82 71 169 76 43 91 105 31 83 70 67 71 73 73 121 92 100 34 77 95 123 79 39 69 87 102 94 85 58 155 193 106 159 66 90 97 138 77 70 66 78 94 2 63 105 70 71 101 69 65 142 141 3 9 65 94 133 54 98 90 45 43 120 43 83 166 139 237 176 152 131 97 86 1 99 128 136 103 94 74 77 103 79 4 49 70 153 141 79 60 80 114 51 0 11 115 126 85 65 124 100 91 42 138 64 40 44 15 87 65 63 134 159 39 68 101 123 114 88 156 373 133 134 74 106 94 97 111 2 63 69 81 91 105 116 94 131 111 66 50 168 102 100 66 87 104 132 0 76 46 115 105 140 85 101 135 119 129 1 168 155 130 156 155 107 124 129 167 149 132 119 180 195 357 242 105 209 115 360 97 115 163 125 70 138 119 209 137 182 58 100 138 163 205 293 154 227 22 246 109 136 172 232 256 131 11 61 5 146 170 190 228 66 135 127 127 98 130 96 82 114 163 119 177 137 157 86 92 150 94 102 84 140 231 143 4 77 83 128 103 153 80 197 167 149 90 85 94 127 227 174 63 82 147 152 138 2 33 180 159 145 113 254 71 177 111 95 189 87 94 102 67 142 123 230 34 232 126 144 154 90 100 183 90 56 172 129 110 84 86 211 258 145 85 206 146 146 183 99 116 49 114 169 140 183 61 101 100 121 126 76 1 101 195 129 107 107 76 114 98 8 115 102 108 135 132 188 133 164 82 145 107 111 98 151 87 209 64 53 60 122 81 168 253 194 124 148 141 76 167 116 122 110 59 224 263 102 257 166 110 200 250 142 204 288 126 179 202 99 159 3 273 3 263 16 266 272 101 106 147 83 59 84 134 119 101 107 87 140 78 148 104 223 118 166 189 84 127 69 268 265 68 166 276 134 123 147 150 64 78 149 139 199 186 103 226 117 98 179 122 120 119 66 132 276 82 94 12 373 138 115 80 165 136 80 157 214 173 164 120 51 229 107 406 79 182 131 166 223 98 121 165 170 110 194 114 37 185 71 87 256 88 105 87 80 1 205 58 126 71 157 173 114 105 70 125 121 85 5 67 128 107 47 92 148 102 126 146 73 138 134 133 71 89 104 167 214 69 60 201 146 198 94 149 111 106 157 41 53 50 109 117 94 81 111 120 46 80 81 107 171 153 106 133 100 128 144 49 128 31 111 133 142 66 127 236 129 92 95 80 92 409 114 95 153 105 100 126 139 135 102 6 139 174 84 66 53 54 52 30 70 134 122 109 142 39 86 151 103 52 69 135 61 107 60 67 49 181 55 122 65 104 119 143 44 76 106 110 94 49 81 88 161 48 66 111 3 149 105 99 105 142 116 86 69 47 2 74 72 2 32 61 93 82 139 15 81 11 123 114 91 158 159 110 103 76 164 99 73 62 123 230 104 140 56 210 1 65 118 89 202 44 179 154 198 98 95 93 207 119 121 82 183 119 126 142 123 143 215 171 107 186 104 95 69 3 120 2 119 3 129 80 96 69 122 125 84 161 96 132 194 155 132 112 51 95 75 97 118 75 95 97 60 161 106 105 40 87 88 94 174 48 70 46 39 127 58 93 132 109 63 134 136 3 98 138 69 94 108 100 232 45 81 141 78 99 74 130 101 72 113 121 103 102 157 75 181
Manes.17G116200.v6.1 0 0 1 0 3 1 1 1 0 0 3 0 0 1 0 1 0 0 0 0 2 5 2 1 0 2 1 2 1 0 1 3 0 6 1 0 5 2 2 1 1 6 0 3 0 0 5 1 3 1 3 12 3 16 0 4 2 0 1 3 0 3 4 0 0 0 1 0 4 0 1 17 11 0 0 4 8 1 3 0 0 2 3 0 4 7 9 11 1 4 3 11 2 0 0 0 4 0 7 0 2 1 1 4 0 9 3 7 4 0 2 3 0 1 1 0 1 3 1 20 1 2 0 0 0 13 1 6 0 5 0 4 1 3 2 5 9 8 9 9 1 14 4 2 3 1 6 8 7 0 8 4 7 3 2 7 2 3 4 2 6 3 8 5 2 2 2 10 0 0 2 2 3 11 0 3 2 12 4 0 0 4 14 10 12 2 9 5 1 10 8 2 2 1 7 8 5 6 20 28 12 11 16 17 1 14 11 6 8 1 5 9 8 5 4 5 1 6 2 7 2 1 4 7 15 4 0 14 0 9 23 8 14 28 19 4 1 15 1 9 10 5 10 6 3 6 3 3 1 5 5 5 7 4 10 8 1 1 5 2 4 1 4 5 2 3 23 3 7 13 1 1 1 29 8 1 8 0 17 3 8 29 7 11 37 12 2 4 39 18 3 11 25 31 8 3 16 8 8 5 4 2 1 1 12 22 25 15 0 28 37 37 16 41 8 5 14 1 16 8 10 7 7 13 9 8 5 12 15 21 10 31 0 26 36 6 19 18 7 4 14 0 8 9 23 6 29 3 24 12 2 29 8 18 11 25 25 3 0 66 32 42 0 18 4 6 31 15 8 24 8 8 4 3 14 2 6 18 1 2 17 10 1 4 19 13 9 3 13 1 6 0 0 1 29 0 2 0 3 9 20 24 10 12 5 17 5 24 13 17 3 10 8 7 2 3 5 10 14 13 14 11 15 11 2 5 3 7 20 25 4 62 11 16 10 28 16 26 19 35 9 19 4 6 19 51 2 14 1 12 20 4 20 0 10 11 7 10 3 20 21 51 5 3 18 19 2 17 1 3 4 1 7 3 1 5 10 2 5 5 2 8 3 13 2 0 0 8 1 0 2 0 0 5 1 7 4 0 1 8 2 0 11 1 5 2 1 2 0 0 3 2 9 13 4 4 8 2 2 1 3 3 8 8 5 3 21 2 0 1 0 5 2 2 4 6 4 12 1 4 4 10 1 2 3 0 32 4 19 1 4 17 0 20 0 3 30 9 30 0 3 1 2 13 3 5 6 5 8 9 12 4 0 2 8 3 1 3 2 1 2 2 1 6 10 4 2 3 3 5 0 2 0 0 6 1 4 6 1 1 3 0 1 0 4 0 2 5 3 2 3 0 1 5 0 1 0 0 7 5 1 4 6 12 3 2 0 0 0 0 0 8 10 0 3 0 2 3 0 3 0 0 7 0 10 2 3 4 7 4 0 2 1 2 2 0 7 0 11 2 2 1 2 2 2 5 0 1 10 2 0 0 2 2 2 3 0 0 3 2 3 0 2 0 0 0 0 7 0 3 0 3 1 2 3 1 3 3 0 2 1 5 1 1 0 4 3 3 1 0 5 7 3 3 3 7 9 0 1 6 1 0 1 13 1 3 1 8 5 6 8 14 4 0 0 0 0 0 1 3 4 3 0 11 2 0 0 0 0 3 3 2 6 3 1 7 7 4
Manes.17G116300.v6.1 20 6 14 8 22 16 6 34 4 3 18 26 25 8 19 15 5 5 6 1 7 6 18 10 11 5 10 1 5 6 6 1 3 3 3 11 16 11 9 3 9 29 11 14 1 6 9 12 12 1 7 7 3 6 1 3 17 30 13 1 5 10 23 1 3 9 14 12 10 4 8 10 18 0 0 17 23 33 5 6 7 0 15 7 0 6 20 50 18 23 13 8 15 26 0 7 7 6 5 7 13 2 11 17 0 5 18 10 25 6 2 10 8 10 0 2 15 2 14 8 6 8 13 13 23 5 1 5 2 5 0 0 26 39 2 15 3 11 9 9 7 24 7 5 22 12 15 10 10 0 13 10 9 7 14 4 5 4 29 40 9 14 4 4 11 2 3 19 0 17 13 3 15 7 6 19 1 17 15 0 8 17 13 45 5 1 18 8 5 6 4 9 7 9 14 11 11 5 9 66 17 7 14 5 4 26 26 8 29 16 12 7 3 9 21 3 4 4 10 65 10 16 5 9 36 13 0 7 0 47 10 7 5 12 51 17 5 10 8 17 13 4 10 12 10 6 12 6 4 12 17 2 5 15 18 10 0 4 7 19 10 5 2 13 22 19 7 3 9 12 16 4 2 12 33 34 25 0 5 4 12 8 34 8 3 33 19 8 11 7 15 9 4 7 6 16 8 5 6 2 11 10 1 8 7 9 12 3 19 4 15 8 7 7 2 23 3 5 5 0 6 9 0 8 3 14 3 11 19 9 11 17 0 2 2 19 5 3 9 8 17 1 2 7 7 23 6 8 5 10 9 21 32 8 4 21 22 19 12 5 13 11 8 4 23 15 3 8 6 4 25 6 11 7 10 0 39 11 1 16 10 26 6 15 7 14 22 20 7 4 6 0 2 0 5 0 22 3 4 1 7 8 14 0 2 3 7 9 0 18 8 31 10 10 11 7 26 6 10 5 10 17 15 7 16 6 22 15 7 3 8 17 10 5 2 2 27 19 14 1 15 3 12 1 3 14 2 2 2 7 8 6 13 3 9 0 2 14 2 7 4 18 13 4 6 2 10 6 4 36 9 4 21 5 1 12 8 3 15 12 9 7 14 17 5 3 0 18 22 19 7 10 14 20 3 5 5 4 7 0 6 0 2 5 2 11 8 20 19 8 10 5 26 7 2 13 10 38 12 9 33 10 27 14 9 8 18 8 22 5 1 1 25 11 4 2 12 0 7 0 13 6 13 7 4 11 15 13 8 3 17 11 13 17 7 7 11 55 16 12 9 3 48 21 4 4 4 4 11 11 7 9 1 28 83 8 3 5 25 20 6 4 3 17 14 5 4 3 11 12 4 5 10 9 27 8 3 2 27 13 27 3 16 22 9 3 16 18 20 7 0 9 9 42 7 7 17 0 44 23 3 6 9 42 7 10 3 0 5 6 2 1 3 15 16 5 0 11 0 8 2 6 11 15 2 6 4 11 10 10 2 0 10 5 1 5 3 0 17 10 9 13 1 8 16 9 7 1 10 22 1 1 14 14 7 14 4 13 7 30 42 1 13 13 11 18 0 0 0 3 0 5 9 8 15 16 7 7 8 19 3 3 6 2 25 7 2 8 9 0 8 5 11 6 37 16 19 1 3 8 8 1 6 14 12 16 14 1 5 3 36 10 9 14 1 8 10 8 2 24 20 10 4 12 15 26 2 7 6 32 17 12 4 4 25 33 12 6
Manes.17G116400.v6.1 3 0 10 22 11 6 12 72 8 1 13 24 35 2 4 8 17 8 5 4 2 9 11 14 18 5 8 67 1 0 1 6 10 6 2 2 3 31 15 8 4 6 3 1 4 2 8 26 2 2 2 2 1 3 1 0 26 28 14 0 6 8 37 0 3 6 3 7 9 1 1 34 23 1 0 0 17 36 3 0 5 31 70 13 3 5 32 40 3 11 7 20 20 16 0 17 2 21 2 5 2 5 7 6 0 2 1 28 75 4 4 2 25 22 0 0 4 15 8 2 0 0 5 33 7 1 1 8 14 5 1 6 9 29 1 5 2 4 20 5 134 3 9 0 14 13 9 9 3 2 3 2 13 1 4 22 2 9 16 12 3 8 4 9 4 8 1 13 0 21 59 3 12 1 17 24 1 10 14 0 22 2 40 66 7 25 4 37 6 29 32 3 1 15 12 7 1 9 15 20 5 11 2 13 0 6 8 2 35 5 6 7 1 21 7 11 1 4 3 10 4 1 4 12 9 4 0 2 1 27 24 25 1 19 26 13 3 7 38 9 47 39 4 123 31 63 33 7 114 28 133 30 5 87 64 30 2 7 41 9 49 40 5 126 44 124 164 1 37 29 116 43 3 101 38 110 97 1 1 25 22 30 3 3 16 27 0 3 6 11 7 26 16 4 13 10 7 10 3 28 17 26 28 8 4 10 3 3 0 6 14 16 46 2 5 15 14 3 1 7 9 8 7 4 8 14 2 117 1 11 22 18 0 1 18 5 12 5 2 13 14 0 2 2 27 12 44 8 4 3 6 20 12 2 8 32 24 47 5 47 13 36 20 3 29 7 37 16 2 12 22 8 3 0 0 15 20 41 4 2 4 41 2 5 9 2 23 5 2 4 57 0 115 4 2 3 14 20 4 2 35 14 2 0 4 10 4 7 5 1 4 6 3 1 1 9 10 0 0 1 19 29 1 2 7 15 6 38 34 3 14 30 40 23 0 12 15 17 12 4 7 7 1 9 0 5 2 3 0 1 3 2 9 2 1 6 4 28 3 1 4 36 7 6 1 9 5 30 21 60 8 19 45 12 0 3 58 17 38 12 4 9 57 4 4 1 0 26 4 3 0 4 6 164 52 3 6 3 45 4 2 15 26 31 51 6 11 28 156 3 1 5 0 29 27 0 10 7 3 0 4 5 10 133 37 6 11 9 24 37 1 3 8 61 36 0 3 0 20 13 4 2 4 22 26 2 37 9 36 26 0 12 7 19 1 2 107 51 28 37 4 0 43 10 5 4 5 17 48 11 1 3 3 17 8 1 6 13 49 12 5 4 44 50 8 26 5 11 21 8 3 8 18 23 7 7 8 5 51 3 2 0 15 10 13 10 2 31 22 1 1 2 6 39 46 8 3 2 96 112 76 3 6 16 26 0 11 1 54 7 0 0 32 27 28 22 3 3 0 5 65 8 4 40 44 36 12 33 84 11 27 2 28 16 63 26 3 0 79 17 92 11 5 33 25 9 6 7 20 38 5 5 7 92 15 11 3 4 12 71 4 6 3 12 13 8 0 0 0 16 4 2 6 8 5 23 3 0 12 9 7 8 3 12 18 10 22 2 3 10 11 0 6 8 5 10 4 1 11 6 14 2 2 9 89 12 44 2 18 22 17 3 4 127 1 106 118 0 9 36 50 37 2 68 40 5 13 13 68 36 19 51 0 28 33 45 3 9
Manes.17G116500.v6.1 0 0 0 0 0 0 0 0 0 0 0 0 0 0 0 0 0 0 0 0 0 0 0 0 0 0 0 0 0 0 0 0 0 0 0 0 0 0 0 0 0 0 0 0 0 0 0 0 0 0 0 0 0 0 0 0 0 0 0 0 0 0 0 0 0 0 0 0 0 0 0 0 0 0 0 0 0 0 0 0 0 0 0 0 0 0 0 0 0 0 0 0 0 0 0 0 0 0 0 0 0 0 0 0 0 0 0 0 0 0 0 0 0 0 0 0 0 0 0 0 0 0 0 0 0 0 0 0 0 0 0 0 0 0 0 0 0 0 0 0 0 0 0 1 0 0 0 0 0 0 0 0 0 0 0 0 0 0 0 0 0 0 0 0 0 0 0 0 0 0 0 0 0 0 0 0 0 0 0 0 0 0 0 0 0 0 0 0 0 0 0 0 0 0 0 0 0 0 0 0 0 0 0 0 0 0 0 0 0 0 0 0 0 0 0 0 0 0 0 0 0 0 0 0 0 0 0 0 0 0 0 0 0 0 0 0 0 0 0 0 0 0 0 0 0 0 0 0 0 0 0 0 0 0 0 0 0 0 0 0 0 0 0 0 0 0 0 0 0 0 0 0 0 0 0 0 0 0 0 0 0 0 0 0 0 0 0 0 0 0 0 0 0 0 0 0 0 0 0 0 0 0 0 0 0 0 0 0 0 0 0 0 0 0 0 0 0 0 0 0 0 0 0 0 0 0 0 0 0 0 0 0 0 0 0 0 0 0 0 0 0 0 0 0 0 0 0 0 0 0 0 0 0 0 0 0 0 0 0 0 0 0 0 0 0 0 0 0 0 0 0 0 0 0 0 0 0 0 0 0 0 0 0 0 0 0 0 0 0 0 0 0 0 0 0 0 0 0 0 0 0 0 0 0 0 0 0 0 0 0 0 0 0 0 0 0 0 0 0 0 0 0 0 0 0 0 0 0 0 0 0 0 0 0 0 0 0 0 0 0 0 0 0 0 0 0 0 0 0 0 0 0 0 0 0 0 0 0 0 0 0 0 0 0 0 0 0 0 0 0 0 0 0 0 0 0 0 0 0 0 0 0 0 0 0 0 0 0 0 0 0 0 0 0 0 0 0 0 0 0 0 0 0 0 0 0 0 0 0 0 0 0 0 0 0 0 0 0 0 0 0 0 0 0 0 0 0 0 0 0 0 0 0 0 0 0 0 0 0 0 0 0 0 0 0 0 0 0 0 0 0 0 0 0 0 0 0 0 0 0 0 0 0 0 0 0 0 0 0 0 0 0 0 0 0 0 0 0 0 0 0 0 0 0 0 0 0 0 0 0 0 0 0 0 0 0 0 0 0 0 0 0 0 0 0 0 0 0 0 0 0 0 0 0 0 0 0 0 0 0 0 0 0 0 0 0 0 0 0 0 0 0 0 0 0 0 0 0 0 0 0 0 0 0 0 0 0 0 0 0 0 0 0 0 0 0 0 0 0 0 0 0 0 0 0 0 0 0 0 0 0 0 0 0 0 0 0 0 0 0 0 0 0 0 0 0 0 0 0 0 0 0 0 0 0 0 0 0 0 0 0 0 0 0 0 0 0 0 0 0 0 0 0 0 0 0 0 0 0 0 0 0 0 0 0 0 0 0 0 0 0 0 0 0 0 0 0 0 0 1 0 0 0 0 0 0 0 0 0 0 0 0 0 0 0 0 0 0
Manes.17G116600.v6.1 7 3 13 2 2 5 0 26 0 2 3 8 9 0 4 8 2 2 0 1 6 0 12 0 0 2 3 19 1 4 5 0 9 1 0 10 2 27 5 1 5 5 6 0 2 6 3 28 0 3 10 1 9 0 5 1 6 14 2 2 5 5 16 1 3 8 4 21 0 2 3 15 28 1 1 3 1 33 0 13 2 0 30 1 0 2 2 48 2 2 7 0 51 3 0 0 9 2 25 4 0 6 2 18 0 1 3 2 37 0 0 2 1 4 0 1 4 3 11 0 4 2 6 10 0 0 0 0 4 0 0 2 10 22 0 1 9 9 55 0 9 20 3 34 0 0 3 8 34 0 0 2 3 13 1 8 5 4 47 1 2 5 2 14 0 1 4 2 0 1 1 2 7 33 2 1 3 4 34 0 1 9 2 37 3 1 8 5 11 0 2 35 7 4 43 8 0 14 1 191 5 5 15 10 5 1 4 18 4 46 0 5 13 7 77 2 11 13 0 95 6 4 5 1 81 6 1 7 0 69 1 4 11 0 48 0 14 21 5 41 3 3 19 2 92 5 2 8 0 49 3 3 4 3 36 3 0 5 3 41 0 1 9 6 52 3 4 3 2 42 0 3 10 10 50 4 1 1 12 17 60 12 2 76 7 262 10 4 73 31 53 5 2 45 19 81 3 26 16 6 125 1 3 40 19 30 4 11 3 8 45 8 8 44 10 73 0 3 33 0 44 0 3 14 23 47 1 8 9 3 61 10 0 4 6 46 7 4 6 0 34 0 8 4 4 22 2 6 14 4 27 0 4 17 12 44 3 2 26 8 32 0 1 15 13 56 0 4 17 5 65 0 1 5 10 12 52 1 17 20 1 47 6 3 33 6 83 0 3 5 3 0 0 0 85 1 102 4 4 6 6 103 1 7 15 2 35 1 0 5 3 26 0 0 9 4 96 5 6 14 10 72 2 13 13 17 47 5 5 41 49 48 5 5 43 13 82 4 3 23 25 11 3 2 84 51 24 1 4 56 21 50 5 12 11 12 117 3 3 48 15 22 11 3 81 10 97 2 12 67 3 1 76 0 1 8 5 22 2 3 9 4 23 0 4 1 0 91 0 6 14 12 9 0 1 5 1 15 0 3 4 2 21 2 2 17 0 17 5 8 5 5 13 0 1 8 5 68 0 9 24 2 35 0 11 5 4 27 1 1 9 1 73 1 2 9 1 17 0 4 7 7 15 2 1 5 10 29 0 1 1 9 27 0 2 7 13 30 0 4 19 4 97 1 0 2 3 2 30 1 1 3 0 11 0 2 2 0 10 1 0 5 0 20 1 4 1 7 13 0 4 1 2 41 1 2 7 0 13 0 7 3 1 44 2 0 3 7 12 0 2 14 4 22 0 0 11 1 63 2 1 6 4 53 0 7 0 0 10 0 0 4 4 24 0 2 9 1 2 0 3 1 8 44 0 1 1 7 29 0 3 3 7 27 0 2 9 0 28 1 1 7 1 7 34 2 1 2 2 28 1 5 0 0 8 4 5 1 6 91 10 4 3 2 13 0 0 6 0 58 0 0 3 3 20 0 3 6 2 12 0 1 6 3 28 0 1 2 3 12 0 2 2 2 68 2 1 2 3 30 1 8 2 5 9 0 11 5 4 44 2 5 4 4 0 1 5 5 7 62 0 10 6 6 33 0 6 11 4 37 2 5 6 4 19 0 3 3
Manes.17G116700.v6.1 879 21 46 54 9 5581 362 374 6 1 1050 73 121 5 1 3156 294 53 11 12 2677 148 154 10 22 312 172 121 24 11 607 196 405 20 2 3752 352 142 116 12 1798 235 129 6 12 3392 24 186 8 10 1601 254 37 16 6 1886 81 94 165 32 527 61 68 8 11 436 17 69 20 10 961 82 73 4 4 1085 191 180 11 5 259 261 56 12 3 218 24 98 22 25 473 233 161 98 6 6 467 200 54 30 1 1321 232 64 7 4 794 137 255 10 112 1278 112 33 6 12 3839 43 164 7 8 768 28 18 37 9 508 66 17 21 1 1292 83 163 6 3 2984 201 326 8 3 9660 139 72 4 7 3852 26 83 4 4 1994 98 52 36 5 751 99 136 16 24 6905 32 18 4 11 802 51 11 31 4 1928 166 46 2 0 1548 234 113 2 3 1861 165 449 10 9 2714 226 28 2 2 78 5555 67 177 58 14 12987 312 399 43 11 6802 228 41 32 28 8077 61 116 24 33 8785 120 646 38 6 5212 48 318 48 10 5884 133 774 23 60 6390 39 673 27 11 10368 82 254 7 19 464 14 115 13 26 1111 12 237 24 17 1916 106 172 32 38 560 186 56 34 16 522 32 105 19 26 1951 19 109 8 25 2155 126 198 22 1 255 92 58 16 13 22 733 64 64 60 56 1336 63 46 144 35 1166 114 36 79 65 918 21 118 17 93 2136 143 372 86 8 1363 39 82 164 68 1153 351 213 95 60 871 60 41 46 24 1459 167 54 99 37 3525 253 167 31 23 1515 179 369 176 11 3824 158 451 254 109 4623 83 380 15 48 4930 76 220 79 38 5806 160 137 60 46 7410 352 385 86 20 1067 97 72 115 26 6858 168 419 78 43 6997 119 440 20 72 16 1844 499 254 41 10 4995 19 276 795 14 9126 351 247 12 23 1590 106 4 28 39 2587 41 13 72 2 4577 873 361 40 16 17308 833 399 7 24 5722 116 351 34 17 2883 321 335 14 9 2521 21 388 43 10 6778 51 79 11 45 390 54 138 15 24 2868 45 47 28 12 1466 21 30 2 52 976 64 29 31 29 1472 48 18 12 53 2760 21 85 5 7 1826 12 211 8 15 2817 22 78 47 20 233 3070 400 440 36 4 4772 75 23 33 0 3734 117 58 19 0 1973 6 276 11 16 375 89 82 14 0 2258 1575 132 32 6 3183 86 81 7 9 3033 253 223 6 0 1836 742 353 7 3 2745 710 172 12 10 11428 266 522 5 5 7105 272 470 4 14 1628 544 386 22 7 2530 33 50 6 9 2137 140 101 3 4 901 161 288 3 1 977 161 302 7 4 633 308 616 8 17 1655 52 473 4 5 186 1735 189 309 52 0 1427 13 330 25 8 995 60 47 6 3 1513 69 64 105 14 1150 50 650 26 33 732 23 192 10 8 873 86 329 8 3627 2435 336 319 10 47 3558 131 119 5 16 2080 143 446 57 62 2493 4 130 7 100 478 36 1113 6 37 80 23 43 23 7 610 202 116 17 10 1285 694 57 33 8 511 171 65 47 10 659 181 91 7 7 2764 152 179 22 23 854 5 50 14 12 279 856 95 356 30 7 10891 64 213 7 2 257 74 107 21 3 1062 91 313 8 38 7030 293 179 22 11 9013 3 227 32 5 2436 68 166 25 5 3272 107 54 13 2 8607 125 483 19 8 2449 191 79 13 11 2486 61 281 8 17 1334 39 249 16 14 3723 362 81 36 10 1000 129 315 6 5 5956 56 22 9 13 1411 73 161 6 7 1604 141 158 1 4 2247 56 203 6 27 6148 4 130 8 0 86
Manes.17G116800.v6.1 1266 30 22 49 14 1376 13 11 10 5 587 10 5 9 8 1790 7 20 8 17 1547 4 17 14 25 272 7 14 15 9 610 13 11 7 2 1171 54 11 179 13 1412 18 15 9 11 3716 9 14 13 15 3662 14 8 15 10 3103 19 26 294 44 1143 22 33 10 7 3489 9 8 20 18 1933 11 45 11 16 1550 26 11 5 11 1364 16 4 3 6 574 6 53 15 16 2072 9 14 174 5 11 725 16 9 36 1 1357 11 3 14 6 914 18 39 9 68 4316 11 3 9 13 3197 24 31 10 10 2994 5 6 19 4 1575 4 2 27 2 2401 90 48 13 4 3034 23 33 7 8 12474 7 9 8 17 4887 5 7 12 4 3213 23 16 29 16 879 7 15 16 27 9267 4 6 5 15 1354 14 31 27 4 3061 12 1 3 2 4765 283 10 1 5 1998 24 75 12 12 4645 8 17 6 0 9 3013 28 12 36 11 3293 22 31 13 8 2827 40 5 28 23 4447 4 20 18 38 2078 10 23 16 8 7674 10 15 28 2 1318 16 47 26 29 1437 48 20 17 3 3428 40 40 8 9 2361 5 45 10 16 2723 5 143 5 10 3544 29 47 29 30 1850 27 39 16 13 3676 14 24 33 11 3756 28 18 8 38 2277 23 16 10 4 1417 13 32 16 8 13 158 48 20 44 15 4247 32 27 91 20 4158 78 31 49 15 542 14 70 18 42 3554 16 51 64 6 2682 32 32 93 28 2566 79 62 56 26 1701 57 71 12 12 1689 110 30 60 23 4146 21 34 20 9 3036 86 35 104 5 1553 69 230 140 65 2182 17 39 17 28 5784 19 13 27 29 3308 29 36 49 34 6028 43 21 38 9 3804 48 34 52 33 7935 13 62 48 26 5466 18 30 22 35 14 1261 27 20 26 9 6314 18 31 42 8 5381 24 42 5 2 3531 14 2 25 25 3033 7 19 23 3 1307 19 23 33 8 2486 6 15 8 17 3362 30 13 3 8 3014 22 43 14 7 1485 10 37 31 10 5072 7 13 4 35 1551 20 77 7 15 3435 13 38 21 12 3245 4 14 7 32 4712 40 10 33 47 3420 20 10 7 28 4195 33 40 3 5 5150 20 47 5 19 2691 10 46 33 18 44 3497 31 27 41 5 8760 7 9 31 1 2938 28 9 5 3 778 2 66 2 12 312 17 12 8 2 1286 3 1 15 3 377 21 6 11 1 3891 35 14 10 1 1161 11 27 8 0 3104 11 40 4 9 4663 17 31 4 4 924 13 16 3 5 2327 81 28 6 5 4502 2 4 5 15 1926 8 16 13 4 866 15 8 1 1 202 15 2 4 0 1669 8 33 3 25 2812 7 150 10 2 19 2621 47 46 49 3 2247 23 18 17 4 1418 14 12 10 5 2509 81 63 203 17 907 16 28 35 36 1258 39 90 10 17 2180 10 14 11 2184 2072 26 196 15 53 2901 13 99 11 10 3043 30 25 80 139 1055 1 86 7 92 91 16 15 7 36 62 10 34 48 4 779 17 67 3 7 354 49 67 14 8 1283 22 66 90 20 1048 21 28 3 14 2254 7 77 22 13 371 7 33 11 24 14 257 27 25 23 0 8190 4 8 4 2 675 39 3 15 0 890 8 21 11 25 4499 19 4 14 7 1673 1 1 10 2 2652 7 14 19 2 2671 6 12 6 3 2331 21 49 20 9 1060 4 19 10 7 4287 3 37 2 12 982 8 27 9 14 2462 22 14 38 12 414 10 39 3 0 3233 28 12 10 5 1216 4 8 3 2 1729 8 6 1 6 3020 5 43 7 25 5653 6 23 3 2 10
Manes.17G116900.v6.1 28 2 36 57 27 79 11 24 23 16 70 9 27 17 19 70 38 8 14 3 112 40 31 57 18 18 44 25 6 23 13 23 31 26 16 34 43 10 1 26 75 146 40 20 29 90 56 26 15 18 101 63 30 59 25 68 38 22 17 14 4 23 5 0 6 36 17 24 51 26 50 52 3 2 0 146 56 50 19 11 10 14 0 17 1 11 2 9 50 56 14 60 42 17 1 3 19 78 38 52 48 90 62 11 2 23 41 35 28 12 28 35 31 4 1 2 63 52 51 66 73 61 40 6 45 30 17 39 2 13 16 52 58 39 11 18 90 50 33 50 8 75 16 20 7 0 81 59 51 0 19 36 33 22 22 14 91 106 47 29 22 27 8 14 14 7 23 29 0 10 8 47 19 28 9 9 77 36 31 0 4 12 12 9 15 8 6 10 11 21 1 17 73 44 76 51 33 113 60 24 21 21 175 45 17 39 42 427 52 101 26 18 143 49 28 52 54 234 15 69 40 46 88 65 134 28 3 63 2 51 48 22 387 34 75 33 40 67 29 60 24 37 68 9 33 21 8 16 21 26 30 11 31 27 37 34 0 63 39 47 14 15 136 47 78 23 77 21 26 19 20 16 65 71 57 35 16 1 52 53 78 70 30 291 45 84 93 39 87 38 17 27 27 33 20 35 12 40 19 48 35 31 8 125 56 40 63 40 71 58 100 58 109 48 15 36 18 29 30 29 20 19 24 108 91 58 17 32 228 74 93 56 0 201 64 85 62 31 54 41 31 1 30 142 50 72 43 67 225 108 25 53 49 331 59 134 13 36 181 140 66 105 19 26 32 30 43 55 20 24 30 40 23 52 32 50 54 64 45 212 28 27 96 28 350 173 38 84 87 26 42 3 37 0 42 2 37 40 5 79 70 55 22 42 173 56 48 53 31 112 27 71 27 74 97 101 111 34 47 117 63 78 8 65 264 70 63 52 52 163 53 98 62 112 269 86 165 49 35 204 44 34 31 17 108 183 22 27 1 307 83 79 24 76 48 22 26 44 13 283 61 101 52 60 271 34 38 20 53 18 13 17 10 21 14 56 29 0 27 38 68 67 11 27 12 107 0 52 30 33 61 59 52 27 19 95 99 61 46 19 16 16 18 7 25 178 57 73 52 25 112 60 32 49 47 196 126 93 36 25 309 68 98 44 76 134 71 52 17 27 81 87 57 39 45 88 49 31 32 13 69 74 35 49 20 88 73 79 38 68 12 36 36 22 2 31 65 35 17 28 110 78 127 68 19 39 7 6 7 11 2 63 2 51 9 22 25 2 1 7 17 44 21 8 12 25 19 9 49 40 11 30 19 10 16 17 19 6 25 11 75 30 37 40 3 3 32 17 15 14 11 90 47 37 11 29 67 2 18 18 32 55 52 74 32 24 4 4 8 2 2 26 18 15 17 13 16 30 0 36 6 24 35 12 20 9 17 49 11 10 1 18 8 8 14 3 64 0 2 21 11 70 32 19 79 36 10 17 0 17 5 8 11 12 18 46 39 102 89 82 37 42 88 45 33 19 3 162 0 30 0 50 116 54 59 41 39 61 24 4 33 42 23 9 27 12 22 63 64 85 11 12 135 20 119 43 9 21 36 55 38 21 62 39 3 33 24 34 23 23 3 25 106 28 0 24 8 46 20 35 30 27 69 36 35 3 1 89 43 46 1 8 89 36 10 31 41 31
Manes.17G117000.v6.1 8 3 49 9 16 11 16 32 9 12 20 17 26 3 8 12 6 1 13 6 12 3 32 10 19 11 14 12 1 9 10 5 23 9 8 22 13 17 14 9 10 13 13 9 3 17 6 9 18 2 25 18 27 13 6 9 27 27 5 11 4 14 13 2 4 12 16 16 26 3 12 21 14 1 5 12 13 18 2 10 8 8 11 14 6 7 20 26 16 32 13 7 12 10 0 8 33 13 30 17 15 18 12 33 1 5 21 12 12 8 5 14 10 15 0 9 14 24 16 13 13 17 18 13 26 4 6 2 0 5 7 6 17 37 3 6 11 15 13 7 10 28 6 28 12 17 11 4 29 0 15 14 11 20 8 8 23 29 27 8 5 23 10 30 10 8 2 3 0 9 6 11 6 38 3 11 7 9 21 0 32 19 19 27 19 12 22 14 17 19 9 47 14 14 61 29 13 13 17 42 9 20 8 19 22 16 14 12 12 48 12 3 16 16 13 21 14 10 5 29 14 11 13 23 36 7 0 15 2 44 23 6 8 0 22 7 18 17 8 23 8 7 26 14 17 20 14 7 11 15 8 3 8 13 35 11 0 3 13 14 8 4 5 21 24 4 15 6 14 18 22 15 19 16 14 14 13 0 1 14 24 16 15 8 5 20 15 7 26 12 26 17 12 7 7 18 5 12 10 8 26 8 3 9 11 13 13 8 6 6 25 17 12 12 6 21 7 3 8 7 7 3 11 16 13 14 10 15 9 17 7 7 0 8 10 17 12 5 10 14 12 0 7 3 1 17 15 18 9 13 11 19 16 10 5 18 9 11 12 3 27 10 3 11 20 20 13 19 13 14 19 13 12 10 5 18 48 3 6 7 12 27 8 16 5 12 18 8 12 8 9 0 9 0 14 0 31 26 8 18 6 12 8 5 11 10 6 12 4 18 4 21 8 12 5 6 15 13 5 0 11 15 4 7 14 7 13 13 10 9 5 15 6 10 9 12 26 4 11 2 12 10 13 5 10 14 18 5 1 12 20 18 15 7 19 12 6 12 10 12 13 19 17 11 16 7 5 14 3 35 7 15 21 10 7 15 12 0 13 18 9 14 11 8 15 4 1 18 9 9 16 11 41 19 9 9 10 23 9 0 6 10 10 2 12 15 11 16 9 9 17 25 18 7 3 6 15 20 3 3 16 11 31 9 8 7 8 18 8 8 12 10 13 13 3 11 11 10 7 1 6 13 24 14 4 19 5 19 3 13 5 11 19 17 2 11 32 70 4 11 11 12 106 5 17 30 12 7 16 7 13 15 0 27 24 7 12 6 18 5 14 9 15 17 9 6 8 8 37 12 21 5 19 4 12 5 9 9 30 9 13 5 10 21 12 14 11 8 20 10 9 5 13 19 4 15 7 2 13 8 22 18 15 6 6 14 5 0 8 3 0 1 11 16 5 9 0 22 2 1 6 14 10 23 13 9 8 18 17 23 4 2 14 13 8 9 4 0 20 0 11 12 11 11 20 17 15 8 16 47 12 26 17 16 25 4 6 9 30 25 33 12 11 19 39 2 0 3 1 10 0 10 2 2 13 9 9 6 15 14 11 7 15 9 18 3 11 5 8 20 9 5 16 4 11 0 18 8 9 6 14 8 7 5 6 7 7 17 9 5 22 11 18 11 0 9 14 7 3 21 10 26 5 19 31 31 12 15 19 42 7 15 17 3 14 7 2 7
Manes.17G117100.v6.1 0 0 0 0 0 0 0 0 0 0 0 0 0 0 0 0 0 0 0 0 0 0 0 0 0 0 1 0 1 0 0 0 0 0 0 0 0 0 0 0 0 0 0 0 0 0 0 0 0 0 0 4 0 0 0 0 1 0 0 0 0 0 0 0 0 0 0 0 0 0 0 0 0 0 0 0 0 0 0 0 0 0 0 0 0 0 0 0 0 0 0 0 0 0 0 0 0 0 0 0 0 0 0 0 0 0 0 0 0 0 0 0 0 0 0 0 0 0 0 0 0 0 0 0 0 0 0 2 0 0 0 0 0 0 0 0 0 0 0 0 0 0 0 0 0 0 0 0 0 0 0 0 0 0 0 0 0 0 0 0 0 0 0 0 0 0 0 0 0 0 0 0 0 0 1 0 0 0 0 0 0 0 0 0 0 0 0 0 0 0 0 0 0 3 0 0 0 0 1 0 0 0 0 0 0 0 0 0 1 0 0 0 0 0 0 3 0 0 0 0 0 0 0 0 0 0 0 0 0 0 0 0 0 3 0 0 0 0 0 0 0 0 0 0 0 0 0 0 0 0 0 0 0 0 0 0 0 0 0 0 0 0 0 0 0 0 0 0 2 0 0 0 0 3 0 0 0 0 0 0 0 0 0 0 0 0 0 0 0 0 0 0 0 0 0 0 0 0 0 0 0 0 0 0 0 0 0 0 0 0 0 0 0 0 0 0 0 0 0 0 0 0 0 0 0 0 0 0 0 0 0 0 0 0 0 0 0 0 0 0 0 0 0 0 0 0 0 0 0 0 0 0 0 0 0 0 0 0 0 0 0 0 0 0 0 0 0 0 0 0 0 0 0 0 0 0 0 0 0 0 0 0 0 0 0 0 0 0 0 0 0 0 0 0 0 0 0 0 0 0 0 0 0 0 0 0 0 0 0 0 0 0 0 0 0 0 0 0 0 0 0 0 0 0 0 0 0 0 0 0 0 0 0 0 0 0 0 0 0 0 2 0 3 0 0 0 0 0 0 0 0 0 0 0 0 0 0 0 0 0 0 1 0 0 0 0 0 0 0 0 0 0 0 0 0 0 0 0 0 0 0 1 0 0 0 0 0 0 0 0 0 0 0 0 0 0 0 0 0 0 0 0 0 0 0 0 0 0 0 0 0 0 0 0 0 0 0 0 0 0 0 0 0 0 0 0 0 0 0 0 0 0 0 0 0 0 0 0 0 0 0 1 0 0 0 0 0 0 0 0 0 0 0 0 0 0 0 0 0 0 0 0 0 0 0 0 0 3 0 0 0 0 0 0 0 0 0 2 0 0 0 0 3 0 0 0 0 0 0 0 0 0 0 0 0 0 0 0 0 0 0 0 0 0 1 0 0 2 0 0 0 0 0 0 0 0 0 0 0 0 0 0 0 0 0 0 0 0 0 0 0 0 5 0 0 0 0 0 0 0 0 0 0 0 0 0 0 2 1 0 0 0 0 0 0 0 0 0 0 0 0 1 0 0 0 0 0 0 4 0 1 0 0 0 0 0 0 0 0 0 0 0 0 0 0 0 0 0 0 0 0 0 0 0 0 0 0 0 0 1 0 0 0 0 0 0 0 0 0 0 1 0 0 1 0 0 1 0 0 3 0 1 0 0 0 0 0 0 0 0 0 0 0 0 0 1 0 0 0 0 0 0 0 2 0 0 0 0 0 0 0 0 0 0 0 0 0 0
Manes.17G117200.v6.1 0 0 7 2 0 0 0 0 0 0 0 0 0 0 2 0 0 0 0 0 0 0 2 1 1 0 0 1 0 1 0 0 1 1 7 0 0 1 2 1 0 0 2 1 0 0 2 1 2 5 0 1 6 4 1 0 1 0 0 0 0 0 0 0 0 0 0 0 3 1 0 0 1 0 0 0 0 0 0 1 0 4 0 2 0 0 0 0 2 3 0 0 0 0 0 1 5 0 12 9 7 4 3 10 0 3 5 1 3 0 3 0 0 0 0 0 1 3 0 0 7 0 0 1 8 9 0 0 0 0 2 0 0 2 0 1 0 2 1 0 2 0 2 5 0 0 0 2 5 0 1 0 2 1 0 0 0 0 1 0 5 0 0 2 0 1 0 0 0 0 0 0 0 11 0 0 0 1 3 0 3 0 0 1 1 0 0 0 0 0 0 1 1 0 9 4 6 0 1 0 1 5 0 5 4 6 13 0 0 5 2 6 0 1 0 5 6 0 0 6 1 4 1 2 1 7 0 1 0 3 1 0 0 8 1 3 3 1 0 3 2 0 0 1 0 0 0 0 0 2 5 1 0 0 1 4 0 0 1 1 0 2 0 1 4 0 3 0 0 4 2 2 1 4 0 0 0 0 0 1 0 2 3 1 4 3 8 5 0 0 1 4 2 0 0 1 0 0 0 2 2 0 1 0 0 4 2 6 0 4 3 0 4 2 2 1 2 3 3 0 3 0 2 0 4 1 2 1 0 3 1 0 0 1 0 7 0 10 0 2 0 0 4 1 1 2 0 4 1 3 1 3 5 0 5 1 5 4 0 0 2 2 0 0 2 2 2 9 1 2 1 1 1 3 0 0 1 0 6 0 0 1 6 1 1 2 1 4 7 0 3 0 4 0 1 0 1 2 1 1 0 2 2 3 3 2 0 0 6 0 0 8 7 7 0 2 3 19 3 0 2 2 0 4 1 0 4 0 4 0 0 0 0 10 0 0 1 2 6 0 3 0 1 4 6 3 3 2 0 3 0 8 4 4 0 9 2 5 5 0 1 2 6 3 3 0 1 13 8 5 0 2 0 2 1 0 3 0 0 3 0 0 2 0 2 0 0 0 2 4 3 0 3 9 0 0 3 3 3 4 1 1 1 0 6 0 0 3 8 5 0 0 1 2 2 0 0 0 0 5 0 0 0 1 6 3 0 0 0 4 1 1 0 0 2 0 0 4 1 3 1 0 3 1 6 2 0 1 0 9 0 0 4 2 0 0 1 0 0 0 0 2 4 4 1 2 0 0 0 1 0 0 0 2 7 0 0 1 0 5 0 1 3 0 0 2 0 0 8 7 1 1 0 0 3 2 0 2 5 0 0 1 2 0 1 0 0 2 2 1 5 0 0 3 0 1 0 0 0 0 5 7 4 0 0 13 0 0 0 0 0 2 0 1 1 0 0 2 0 3 0 0 0 1 3 1 0 0 0 0 1 0 0 0 0 0 1 0 0 0 0 0 2 0 5 2 0 0 0 0 0 0 0 0 0 0 0 1 2 2 3 0 0 0 3 0 0 2 0 3 0 1 0 3 5 1 0 0 0 0 4 5 0 0 0 0 0 0 0 0 1 4 0 0 1 0 1 2 0 1 0 1 0 1 0 0 4 2 2 0 1 2 0 0 0 1 0 1 1 0 0 2 1 0 2 1 1 0 2 3 6 2 0 1 7 6 0 0
Manes.17G117300.v6.1 0 0 3 0 0 0 0 1 1 2 1 0 1 0 1 0 0 0 0 0 0 0 2 1 0 1 0 0 0 0 0 0 9 0 0 0 0 0 0 0 1 0 2 0 0 1 0 1 0 1 0 0 0 0 1 1 0 1 0 0 0 0 0 0 0 0 0 1 0 0 0 0 1 0 0 0 0 0 0 0 0 0 0 0 0 1 0 0 0 1 0 2 5 0 0 0 1 0 3 1 0 3 1 1 0 1 1 0 1 0 0 0 0 0 0 0 0 0 2 0 0 1 0 0 0 1 0 0 0 1 0 0 0 0 0 0 0 0 1 0 0 0 1 1 0 0 0 0 0 0 0 0 0 0 2 0 4 0 1 0 1 0 0 3 0 0 0 0 0 1 0 0 0 0 0 1 0 0 1 0 0 1 0 1 0 1 1 1 5 0 1 5 0 1 5 2 0 1 3 1 0 0 2 0 0 0 2 0 0 3 0 1 0 0 1 2 0 0 0 2 0 1 0 0 3 0 0 0 0 2 0 1 0 0 1 3 4 0 0 1 1 1 2 1 0 0 0 0 1 0 0 1 0 6 3 0 0 0 0 3 0 2 1 0 0 0 1 0 6 0 0 3 1 1 0 0 0 1 0 1 0 0 1 0 0 1 0 0 0 0 1 0 0 0 0 2 0 0 0 0 0 0 2 0 0 0 0 1 1 0 0 1 0 0 0 2 1 0 0 0 1 0 0 0 0 2 0 1 0 0 0 0 0 0 0 0 0 0 0 0 0 0 3 0 2 2 0 4 0 0 0 0 0 0 0 1 0 0 6 0 0 0 1 0 1 0 1 1 0 0 1 2 0 1 0 0 5 2 2 0 0 0 0 0 0 0 0 1 2 0 1 0 0 0 0 0 1 1 0 0 0 2 1 0 0 2 0 1 0 0 0 2 1 3 0 0 2 0 0 0 2 2 0 0 2 1 2 2 0 0 0 0 2 4 0 2 1 0 0 1 0 0 0 2 0 0 0 0 0 0 0 4 0 3 0 0 0 1 1 0 6 0 1 1 0 0 4 1 1 1 0 0 0 0 0 0 0 0 1 0 0 0 0 0 2 0 0 0 0 0 4 1 4 0 0 0 0 0 0 0 0 0 0 0 0 0 0 0 0 1 1 0 0 0 0 0 0 0 1 1 4 0 2 0 0 0 0 2 0 0 0 1 0 0 3 0 1 0 0 1 0 0 3 0 0 2 0 6 0 3 0 0 3 0 0 1 1 1 0 3 0 0 3 0 0 0 0 0 0 1 0 0 0 0 5 1 1 0 0 1 0 0 0 2 0 0 0 0 0 0 0 0 0 0 2 1 0 0 0 0 0 0 0 4 2 0 0 0 2 1 0 0 3 0 0 0 0 0 0 1 7 2 0 0 0 0 0 0 0 0 0 0 1 0 1 2 0 0 0 2 0 0 0 2 0 2 0 0 0 0 0 0 0 1 0 1 0 0 0 0 0 1 0 0 0 0 2 1 1 2 0 4 0 0 3 0 1 0 0 0 2 0 0 0 6 0 0 0 0 0 0 4 0 0 4 1 0 0 0 3 0 0 0 0 2 0 0 0 0 2 3 1 0 1 0 0 1 0 0 1 0 1 0 0 1 0 0 0 0 0 0 1 0 0 0 1 1 0 1 1 0 0 0 0 1 0 0 0 0 0 0 0 1 0 4 1 0 1
Manes.17G117400.v6.1 8 1 6 1 1 37 2 16 0 0 44 36 15 0 2 13 7 5 1 0 16 7 10 3 0 14 10 12 2 0 16 5 8 3 0 20 5 6 11 1 23 21 14 1 0 17 2 21 2 2 17 14 2 0 0 13 7 15 2 1 14 1 16 0 2 21 2 11 3 0 13 7 25 1 0 22 7 18 1 0 16 0 18 0 0 10 19 19 2 3 12 1 25 3 0 0 21 7 12 3 0 10 3 6 0 1 11 8 23 0 2 11 10 8 0 4 19 1 8 0 0 7 3 3 3 1 0 5 2 0 0 6 1 16 0 1 14 2 9 0 5 65 6 10 2 0 15 6 15 0 0 25 1 13 2 7 10 6 14 1 0 8 1 4 0 0 12 15 0 4 1 10 5 5 8 1 13 5 15 0 2 18 7 19 0 0 33 3 14 1 0 14 28 7 27 2 0 74 10 30 0 1 39 15 11 2 0 47 11 15 1 2 67 10 17 7 2 18 0 8 0 1 38 1 24 6 0 29 0 17 7 0 62 3 18 3 3 12 2 15 0 1 37 1 9 1 1 8 4 17 0 2 6 4 8 1 1 8 2 21 0 1 19 0 13 2 1 19 8 7 8 0 13 1 13 1 1 0 8 6 12 5 4 25 8 12 0 1 76 9 18 3 1 50 2 15 0 0 13 2 20 4 0 11 0 8 4 2 9 2 8 0 7 19 1 16 1 0 14 4 17 8 1 36 8 21 1 0 17 5 8 10 0 20 4 20 1 2 7 1 13 0 0 20 4 8 1 2 16 2 3 4 1 50 5 12 0 0 16 1 14 0 5 22 9 15 1 1 27 2 19 0 0 0 11 33 35 8 2 41 2 29 39 2 46 17 15 4 0 13 2 0 3 0 56 0 13 16 0 29 18 10 2 0 23 4 14 0 0 45 5 15 0 10 16 3 9 0 0 32 5 31 1 5 29 5 10 1 11 26 0 22 0 1 44 12 38 2 0 21 7 2 3 0 18 17 2 0 0 53 1 14 0 2 14 2 16 0 1 26 12 11 0 1 52 1 13 1 0 22 12 10 27 0 2 17 7 7 4 0 9 5 12 2 0 7 0 11 1 4 13 13 14 1 9 36 5 8 2 0 25 16 21 0 6 25 8 10 0 0 18 8 7 2 1 24 7 12 0 0 33 4 19 2 3 28 9 15 0 0 11 2 12 0 0 13 6 3 0 7 15 18 15 4 1 32 6 18 1 4 16 4 13 1 0 30 21 43 0 0 17 1 59 0 0 2 25 13 28 1 4 14 1 21 0 0 14 9 26 2 4 19 2 9 1 2 12 9 27 5 2 6 0 8 4 0 12 10 10 0 24 16 7 16 0 0 11 7 6 2 0 24 11 25 2 0 22 0 16 0 1 11 9 14 6 1 2 1 3 2 0 3 10 4 1 2 1 56 0 3 1 29 11 19 0 0 6 20 3 3 0 3 17 12 5 1 28 0 17 0 0 17 14 1 29 8 5 8 2 13 0 0 5 9 14 4 1 7 10 21 6 0 18 28 11 3 0 20 0 12 0 4 13 18 26 5 0 20 0 21 2 0 12 7 3 0 1 35 12 2 2 0 14 2 12 2 3 4 9 11 0 2 17 4 16 0 0 7 8 19 3 1 16 2 0 5 1 2 5 12 6 0 20 11 10 4 0 31 3 22 2 2 12 2 10 4 0 2
Manes.17G117500.v6.1 1 0 1 0 0 0 0 0 0 0 2 0 1 0 0 0 0 0 0 0 0 0 5 0 0 0 0 0 0 0 0 0 1 0 0 0 2 1 2 0 0 0 0 0 0 0 0 0 0 0 0 0 2 0 0 0 0 0 0 0 0 0 1 0 0 0 0 0 0 0 0 0 1 0 0 0 0 1 0 0 0 0 0 0 0 0 0 0 0 0 0 0 0 0 0 1 3 0 11 0 0 4 0 10 0 1 0 2 1 0 0 0 0 0 0 0 0 0 3 0 0 1 0 1 1 0 1 0 0 0 0 0 0 1 0 0 0 0 0 0 0 0 0 7 0 0 2 0 5 0 0 2 0 9 0 0 9 1 3 2 0 0 0 6 0 0 0 0 0 0 0 1 0 2 0 0 0 0 2 0 0 0 0 2 0 0 0 0 12 0 0 15 0 1 17 0 0 0 0 2 0 0 1 0 6 0 0 1 0 29 0 2 0 0 1 2 0 0 0 3 1 0 0 0 2 0 0 0 0 7 0 0 0 0 0 0 0 0 1 0 0 0 0 0 0 0 0 0 0 1 0 0 0 0 1 0 0 0 0 1 0 0 0 0 1 0 0 1 0 0 0 0 1 0 1 0 0 0 0 0 0 0 0 0 0 0 0 0 0 0 0 1 0 0 0 1 0 0 0 0 1 0 0 0 0 0 0 0 0 0 2 0 0 0 0 1 0 0 0 0 2 0 0 0 0 0 0 0 1 0 0 0 0 0 0 0 0 0 0 0 0 0 0 0 0 3 0 0 0 0 4 0 1 0 0 4 0 0 7 5 6 0 0 0 0 0 0 0 0 0 0 0 0 0 0 0 6 0 0 0 0 2 0 0 0 2 0 0 0 0 0 0 0 0 0 0 0 0 0 0 0 0 0 0 0 0 0 0 0 9 0 25 0 2 0 0 2 0 0 0 0 0 0 1 1 0 1 0 0 0 0 1 0 0 0 0 0 0 0 0 0 0 0 0 0 0 0 0 0 0 0 10 0 0 0 0 0 0 0 0 0 0 0 0 0 0 1 0 0 2 0 0 0 0 0 0 0 0 0 0 3 0 0 4 1 1 0 0 0 1 2 0 5 0 0 0 0 4 0 0 0 0 0 0 3 0 0 5 0 0 2 0 4 0 0 0 0 1 0 0 0 1 5 0 0 0 0 3 0 0 0 0 0 0 0 0 0 8 0 0 0 0 5 0 0 0 0 3 0 0 0 1 8 0 0 0 0 0 0 1 0 0 3 0 0 0 0 0 0 0 0 0 0 2 0 0 0 0 0 0 0 0 0 0 0 0 0 0 3 0 0 0 0 1 0 0 0 0 2 0 0 3 0 2 0 0 0 0 0 0 0 0 0 5 0 0 0 0 0 2 0 4 3 0 0 0 0 0 0 0 0 0 0 0 0 2 0 0 0 1 0 0 0 0 0 0 0 0 0 0 0 0 0 0 0 1 0 0 0 0 0 0 0 0 1 0 0 0 0 3 0 0 0 0 5 0 0 0 0 2 0 0 0 0 2 3 0 0 0 0 1 0 0 0 3 0 0 1 2 2 0 0 0 0 2 0 0 0 0 5 0 0 0 0 0 0 0 0 0 2 0 0 1 0 0 0 0 0 0 0 0 0 0 0 0 0 0 0 0 1 0 0 0 0 5 1 0 0 0 4 0 0 0 1 0 0 0 0
Manes.17G117600.v6.1 0 0 0 0 0 0 0 0 0 0 0 0 0 0 0 0 0 0 0 0 0 0 0 0 0 0 0 0 0 0 0 0 0 0 0 0 0 0 0 0 0 0 0 0 0 0 0 0 0 0 0 0 0 0 0 0 0 0 0 0 0 0 1 0 0 0 0 0 0 0 0 0 0 0 0 0 0 0 0 0 0 0 0 0 0 0 0 0 0 0 0 0 0 0 0 0 0 0 0 0 0 0 0 0 0 0 0 0 0 0 0 0 0 0 0 0 0 0 2 0 0 0 0 0 0 0 0 0 0 0 0 0 0 0 0 0 0 0 0 0 0 0 0 0 0 0 0 0 0 0 0 0 0 0 0 0 0 0 0 0 0 0 0 0 0 0 0 0 0 0 0 0 0 0 0 0 0 0 0 0 0 0 0 0 0 0 0 0 0 0 0 0 0 0 0 0 0 0 0 0 0 0 0 0 0 0 0 0 0 1 0 0 0 0 0 0 0 0 0 0 0 0 0 0 2 0 0 0 0 0 0 0 0 0 0 0 0 0 0 0 0 0 0 0 0 0 0 0 0 1 0 0 0 0 0 0 0 0 0 0 0 0 0 0 0 0 0 0 0 0 1 0 0 0 0 0 0 0 0 0 5 0 0 0 0 0 0 0 0 0 0 0 0 0 0 2 0 1 0 0 0 0 0 0 0 1 0 0 0 0 0 0 0 0 0 0 0 0 0 0 0 0 0 0 0 0 0 0 0 0 0 0 0 0 0 0 0 0 0 0 0 0 0 0 0 0 0 0 0 0 0 0 0 0 0 2 0 0 0 0 0 0 0 0 0 1 0 0 0 0 0 0 0 0 0 0 3 0 0 0 0 0 0 0 0 0 0 0 0 0 0 0 0 0 0 0 0 0 0 0 0 0 0 0 0 0 0 0 0 0 0 0 0 0 0 0 0 0 0 0 0 0 0 0 0 0 3 0 0 0 0 0 0 0 0 0 0 0 0 0 0 0 0 0 0 0 0 0 0 0 0 0 0 0 0 0 1 0 0 0 0 0 0 0 0 0 3 0 0 0 0 0 0 0 0 0 0 0 3 0 0 0 0 0 0 0 0 0 0 0 0 0 0 0 0 0 0 0 0 0 0 0 0 0 0 0 0 2 0 0 0 0 0 2 0 0 0 0 0 0 0 0 0 0 0 0 0 0 0 0 0 0 0 0 0 0 0 0 0 0 0 0 0 0 0 0 0 0 0 0 0 0 0 0 0 0 0 1 0 0 0 0 0 0 0 0 0 0 0 0 0 0 0 0 0 0 0 0 0 0 0 0 0 0 0 0 0 0 0 0 0 0 0 0 0 0 0 0 0 0 0 0 0 0 0 0 0 0 0 0 0 0 0 0 0 0 0 0 0 0 0 0 0 0 0 0 0 0 0 0 0 0 0 0 0 0 0 0 0 0 0 0 0 0 0 0 0 0 0 0 0 0 0 0 0 0 0 0 0 0 0 0 0 0 1 0 0 0 0 0 0 0 0 0 0 0 0 0 0 0 0 0 0 0 0 0 0 0 0 0 0 0 0 0 0 0 2 0 0 0 0 0 0 0 0 0 0 0 0 0 0 0 0 0 0 0 0 0 0 1 0 0 0 0 0 0 0 0 0 0 0 5 0 3 0 2 0 0 0 0 0 0 0 0 0 0 0 0 0 0 0 0 0 0 0 0 0 0
Manes.17G117700.v6.1 0 0 0 0 0 0 0 0 0 0 0 0 0 0 0 0 0 0 0 0 0 0 0 0 0 0 0 0 0 0 0 0 0 0 0 1 0 0 0 0 0 0 0 0 0 0 0 0 0 0 0 0 0 0 0 0 0 0 0 0 0 0 0 0 0 0 0 0 0 0 0 0 0 0 0 0 0 0 0 0 0 0 0 0 0 0 0 0 0 0 0 0 0 0 0 0 0 0 0 0 2 0 0 0 0 0 0 0 0 0 0 0 0 0 0 0 0 0 0 0 0 0 0 0 0 0 0 1 0 0 0 0 0 0 0 0 0 1 0 0 0 0 0 0 0 0 0 0 0 0 0 0 0 0 1 0 0 0 0 0 0 1 0 0 0 0 0 0 0 0 0 1 1 0 0 0 1 0 0 0 0 0 0 0 0 0 0 0 0 0 0 0 0 0 0 0 0 1 0 0 0 0 0 0 0 0 0 0 0 0 0 0 0 1 0 0 0 1 0 0 0 0 1 0 0 0 0 0 0 0 0 0 1 0 0 0 0 0 0 0 0 0 0 1 0 0 0 0 0 0 0 0 0 2 0 0 0 0 0 0 0 0 0 1 0 0 0 0 1 0 0 1 1 0 0 0 0 0 0 1 0 0 0 3 0 0 0 0 0 0 0 0 0 0 0 0 0 0 1 0 0 0 0 0 1 0 0 0 0 0 0 0 0 0 0 0 0 0 1 0 4 0 0 0 0 0 0 0 0 2 0 0 0 0 2 0 0 0 0 0 0 0 0 0 0 0 0 1 2 0 0 0 0 1 0 0 0 0 0 0 0 0 0 0 0 0 0 1 1 0 0 0 0 0 0 0 0 3 0 0 0 0 0 0 0 0 0 2 0 0 1 0 0 0 0 0 0 0 0 0 0 0 0 0 0 1 0 0 0 0 0 0 1 0 0 0 0 1 0 0 0 0 0 0 1 0 0 0 0 0 0 0 0 0 0 0 1 0 0 0 0 0 0 0 0 0 0 0 0 0 0 0 0 0 0 0 2 0 0 1 0 0 0 0 0 1 0 0 0 0 0 0 0 0 0 0 0 0 0 0 1 0 0 0 0 0 0 0 1 0 0 0 0 0 0 0 0 0 0 0 0 0 0 0 0 0 0 0 0 0 0 0 0 0 0 0 0 0 0 0 0 0 0 0 0 1 0 0 0 0 0 0 0 0 0 0 0 0 0 0 0 0 0 0 0 0 0 0 0 1 0 0 0 0 0 0 0 0 0 0 0 0 0 0 0 0 0 0 0 0 0 0 0 0 0 0 0 0 0 0 0 0 0 0 0 0 0 0 0 0 0 0 0 0 1 0 0 0 0 0 0 0 0 0 0 0 0 1 0 0 0 0 0 0 0 0 0 0 0 0 0 0 1 0 0 0 0 0 0 0 0 0 1 0 1 0 0 0 0 0 0 0 0 0 0 0 0 0 0 2 0 0 0 0 0 0 0 0 0 0 0 1 0 0 0 0 0 0 0 0 0 0 0 0 0 6 0 0 0 0 0 0 0 0 0 0 0 0 0 0 0 0 0 0 0 0 0 2 0 0 0 0 0 0 0 0 0 0 0 0 0 0 0 0 0 0 0 0 0 0 0 0 0 0 0 0 0 0 0 0 0 0 0 0 0 0 0 0 0 0 0 0 0 0 0 0 0 0 0 0 1 0 0 0 0 0 0 0
Manes.17G117800.v6.1 9 8 60 93 49 22 16 37 29 8 42 20 51 5 23 33 22 14 35 3 22 28 35 140 35 22 36 7 6 2 9 15 16 43 15 26 6 20 17 2 31 38 39 44 10 25 22 31 26 28 33 11 32 34 1 24 16 68 32 12 6 34 31 1 12 15 16 35 68 25 19 31 56 2 5 32 23 67 27 37 16 15 14 60 6 20 27 42 43 33 13 26 23 45 1 66 79 24 74 7 0 52 5 48 2 1 34 35 77 6 10 32 32 17 0 4 63 21 41 4 8 115 14 33 41 0 30 7 4 55 10 8 2 35 0 1 12 11 26 9 11 57 14 60 35 15 58 10 113 0 16 34 16 74 55 37 33 21 51 11 14 25 2 39 17 11 27 40 0 17 13 31 33 76 30 21 50 11 46 0 6 53 43 61 76 33 31 60 58 72 54 95 13 24 103 57 49 62 43 117 43 33 45 20 24 15 18 31 22 122 49 95 43 21 20 86 8 36 1 28 5 6 12 4 84 13 3 17 0 76 27 31 22 6 73 28 23 28 22 63 34 10 52 21 52 59 27 16 15 33 13 5 46 24 120 25 2 14 14 74 63 20 27 36 72 86 7 33 17 38 39 11 34 16 68 41 13 0 18 12 48 36 1 94 7 53 101 1 36 24 59 31 29 7 15 62 59 18 29 17 62 8 6 38 18 37 20 3 29 21 47 48 13 15 6 67 22 15 16 26 27 24 6 52 21 104 15 7 36 6 21 3 0 22 5 93 6 10 17 14 53 5 16 25 3 53 36 19 26 18 27 7 3 21 9 66 8 35 103 15 45 21 13 18 25 44 62 38 25 25 30 43 65 6 19 65 91 126 21 47 92 60 95 26 42 45 23 82 21 34 27 2 56 2 9 5 110 83 27 12 25 19 53 25 11 73 19 182 131 55 9 66 70 60 22 18 29 56 6 17 19 82 23 10 113 19 74 42 26 11 53 76 129 82 23 30 88 59 33 33 35 25 38 16 45 16 26 31 0 34 26 105 59 9 18 4 57 64 6 21 30 24 94 17 28 10 44 66 10 98 25 32 54 70 73 39 13 7 58 13 30 27 24 149 14 22 0 46 10 1 23 17 66 12 30 17 2 28 15 0 15 19 14 16 14 33 6 21 32 1 25 3 34 7 4 25 35 100 18 8 64 37 69 109 21 20 6 19 8 6 10 42 18 32 2 23 3 21 17 5 24 22 73 44 77 34 12 41 39 29 17 30 46 45 11 17 26 62 110 34 15 32 155 85 78 28 12 20 22 99 56 28 1 55 44 0 49 8 20 71 33 10 18 19 46 19 10 8 64 13 9 20 11 18 65 7 26 2 61 14 37 16 32 50 77 15 30 58 42 98 23 16 23 62 64 10 34 0 27 18 29 36 8 20 37 2 31 2 27 21 0 15 19 26 50 10 1 54 3 49 7 36 37 43 78 17 46 87 36 85 26 23 14 44 40 24 11 0 31 82 21 59 17 18 39 44 9 32 11 117 66 36 19 62 99 78 105 44 41 61 21 6 32 19 89 42 0 34 1 25 0 11 28 18 71 68 27 20 6 27 28 15 2 26 43 41 26 13 4 55 17 0 43 10 91 33 44 13 18 36 28 21 17 58 5 158 10 23 28 38 36 12 42 61 4 52 9 34 26 31 15 2 32 1 38 12 2 26 15 82 91 35 43 24 62 82 68 32
Manes.17G117900.v6.1 6 0 7 88 33 3 24 11 54 4 2 4 13 21 32 1 51 0 59 3 3 26 13 101 16 3 31 8 14 6 1 9 10 48 6 2 32 7 7 64 4 48 12 61 10 3 19 14 10 11 7 29 1 55 4 0 22 9 32 25 1 16 8 1 7 1 7 6 57 20 2 31 1 1 4 5 19 29 32 17 0 57 2 84 1 1 26 12 74 41 1 57 13 50 0 44 5 90 10 23 43 5 32 6 0 15 2 31 22 17 39 2 17 0 1 2 3 92 36 32 77 11 50 6 95 35 6 24 1 67 16 0 28 23 12 12 2 25 22 127 12 4 31 16 18 5 10 20 16 0 65 7 23 8 84 47 3 26 26 37 21 7 21 5 51 37 1 29 0 24 4 4 27 11 33 13 1 60 13 0 4 9 29 11 97 24 1 21 6 43 11 18 0 40 21 125 33 4 49 13 119 31 8 48 3 146 88 4 44 22 141 141 0 25 25 83 30 5 9 39 30 17 0 36 23 67 6 7 0 30 195 58 3 35 18 59 35 3 20 12 48 23 1 16 17 59 21 1 16 19 37 13 1 26 24 40 4 1 13 21 15 23 3 23 15 27 23 7 69 22 117 15 4 17 33 15 24 1 0 46 30 105 55 8 53 18 84 22 9 59 9 51 34 6 63 21 91 25 8 63 35 38 17 3 65 33 125 27 2 30 25 78 50 4 32 23 81 23 7 36 23 89 23 9 34 33 24 13 7 23 27 76 2 4 33 23 42 17 5 26 22 1 28 4 16 18 139 64 3 24 4 66 60 6 19 29 33 52 7 64 22 42 19 3 32 16 115 71 6 50 25 143 110 33 4 6 40 196 24 2 44 32 44 47 17 57 7 136 35 3 47 1 115 1 9 8 14 91 13 5 31 9 60 15 9 34 17 151 75 4 12 46 126 85 2 31 36 57 22 9 9 69 39 13 8 61 42 85 49 0 75 21 176 73 1 43 16 110 90 5 47 40 77 12 15 81 7 75 6 5 40 18 125 62 2 19 27 91 32 4 49 16 153 28 17 45 31 97 25 32 2 33 20 75 55 4 21 0 119 37 0 48 0 167 24 8 1 23 56 15 7 35 12 40 5 4 39 13 44 11 20 16 53 29 28 7 19 27 95 15 2 5 15 31 32 6 56 16 60 28 4 27 32 64 26 9 39 39 31 15 3 40 18 36 19 4 55 3 62 17 4 29 10 59 76 6 44 19 63 46 2 19 16 94 2 1 33 26 50 30 2 16 41 76 51 51 3 30 13 44 13 3 2 44 41 33 3 4 1 39 38 4 48 8 49 16 1 18 54 69 10 8 15 20 77 35 5 22 24 43 10 2 54 48 27 3 10 31 16 79 42 2 31 31 38 27 6 0 9 30 53 5 39 40 74 32 13 1 8 30 1 3 44 13 54 9 0 39 1 71 12 7 42 10 73 7 3 70 8 93 2 4 35 10 58 13 5 1 5 133 18 25 2 19 38 57 10 7 15 10 36 15 0 18 14 70 31 10 29 20 17 20 2 25 22 51 0 3 0 15 2 19 3 15 34 48 42 2 20 2 52 46 3 39 24 37 29 1 12 18 72 49 3 27 11 67 51 2 33 15 18 14 3 31 4 166 14 2 32 23 16 18 10 8 0 16 5 1 8 7 83 17 1 48 17 22 2 5 18 26 16 20 6 42 24 197 35 20
Manes.17G118000.v6.1 40 20 48 33 79 14 47 25 30 12 20 61 23 18 25 20 24 10 158 15 12 9 36 119 88 18 78 6 41 36 26 9 29 25 33 20 116 41 37 48 9 53 47 83 31 17 52 26 138 45 81 108 59 188 62 38 153 54 55 124 29 34 50 0 30 23 35 9 52 27 24 100 90 1 8 31 43 79 50 145 73 101 38 75 45 45 251 130 104 135 28 88 75 39 0 75 24 51 39 67 30 16 36 57 0 44 38 79 15 29 64 18 63 14 0 21 23 113 42 39 52 10 30 6 81 18 7 14 3 57 27 30 68 25 16 33 39 32 30 28 32 27 36 66 59 60 140 110 106 2 138 60 88 79 103 129 41 53 26 32 26 71 34 48 73 39 39 20 0 116 87 37 99 58 24 140 107 121 79 0 196 106 134 233 210 186 107 97 184 155 229 186 19 77 119 251 104 33 101 134 80 70 12 99 45 140 90 20 65 96 56 94 14 51 64 129 10 12 1 44 94 32 20 42 65 94 1 19 1 127 154 34 49 46 40 29 34 20 49 30 53 11 24 24 32 15 15 14 21 24 37 15 23 32 31 39 5 38 30 15 26 23 16 64 31 98 53 14 50 42 68 22 14 71 29 36 115 1 19 53 36 36 47 15 26 32 44 47 40 103 23 80 30 35 46 42 63 14 22 41 31 61 44 25 24 28 19 16 17 22 32 22 28 39 59 52 50 18 30 110 26 31 22 29 58 33 17 12 16 26 15 22 0 17 44 41 43 19 15 23 9 1 14 11 17 30 57 29 21 37 16 34 44 25 28 50 26 25 22 62 26 36 14 39 31 35 52 38 23 98 51 66 46 66 7 48 61 84 70 30 51 84 52 47 27 132 33 121 49 26 58 0 91 15 37 2 20 89 73 23 52 11 80 33 26 62 15 104 40 30 37 70 92 34 5 31 19 27 37 19 49 91 65 33 43 24 20 103 17 7 28 27 100 26 20 42 26 95 63 27 103 31 113 27 21 101 24 38 18 51 36 41 112 33 22 13 23 150 91 49 84 35 75 38 67 43 45 111 33 48 65 40 60 48 59 31 22 4 90 42 45 106 54 111 34 21 1 42 43 57 55 52 88 58 42 36 38 33 38 8 8 28 14 43 29 17 63 13 91 44 34 39 69 76 54 14 120 36 21 19 17 14 46 72 19 25 23 28 16 24 11 29 17 33 13 19 55 55 62 42 14 67 53 62 45 15 44 25 8 14 31 37 63 125 29 13 99 76 121 47 20 48 156 79 91 216 98 102 53 142 172 91 5 102 599 73 68 256 96 70 94 72 101 47 81 73 59 61 133 112 83 32 105 49 354 108 70 69 98 120 60 6 91 66 174 37 42 242 83 138 36 19 41 67 99 54 45 2 50 73 77 82 121 32 112 82 47 1 39 82 2 40 114 50 66 52 3 119 4 51 49 80 166 69 177 114 80 118 91 107 28 27 116 34 72 90 23 2 40 111 80 107 31 107 53 116 43 38 230 41 129 54 33 195 130 103 42 22 64 31 356 66 46 65 52 62 3 23 4 17 5 60 21 34 27 60 20 32 59 124 111 73 35 66 22 36 70 10 50 66 104 33 51 52 53 32 225 9 67 44 33 49 23 26 10 82 26 27 50 21 256 72 46 87 1 115 44 35 69 68 47 105 30 104 51 289 31 29 56 109 206 91 35 63 19 181 57 208
Manes.17G118100.v6.1 4 0 8 22 4 8 4 5 11 9 2 2 4 0 0 9 41 0 5 1 6 25 10 9 1 2 11 14 5 33 1 15 11 19 4 3 10 6 1 26 9 65 15 4 11 11 52 27 5 3 10 30 17 26 6 1 85 6 29 11 0 16 2 0 2 1 4 10 21 31 5 73 5 1 0 1 13 6 9 2 1 32 0 15 0 2 6 2 12 3 1 41 14 30 0 35 6 90 35 81 25 36 52 26 0 10 22 29 28 6 17 12 30 1 0 0 47 72 59 24 162 20 49 1 44 62 11 21 2 7 33 2 30 7 0 5 0 30 15 33 30 22 13 33 0 1 6 21 18 0 6 8 13 20 33 6 4 3 9 29 6 3 29 9 14 15 0 24 1 2 4 2 11 25 17 8 1 73 9 0 9 7 23 16 8 8 1 10 0 7 0 15 0 56 48 24 6 2 86 4 71 66 8 39 15 56 32 10 66 48 23 23 5 69 62 161 79 8 7 101 42 55 1 54 102 30 0 1 4 52 163 60 1 47 21 46 59 31 71 50 37 47 46 78 37 76 94 25 101 64 67 78 16 34 48 76 5 16 34 24 28 83 11 111 34 35 58 18 111 76 46 55 23 71 49 106 53 0 0 83 10 28 26 12 206 5 21 17 24 27 17 13 10 6 49 20 0 25 39 129 36 14 9 6 73 8 96 67 9 95 23 24 121 4 68 41 49 18 7 26 22 42 101 13 50 67 7 57 49 66 110 51 1 5 60 39 39 113 5 37 53 0 133 8 35 40 16 312 4 57 12 46 17 2 18 33 29 31 34 51 44 39 24 4 80 46 57 167 7 32 37 111 69 76 7 29 38 15 50 18 12 21 60 35 19 47 21 25 115 22 190 0 90 2 2 8 24 121 14 2 24 23 14 20 2 16 37 13 5 27 19 62 29 122 19 88 61 9 117 22 31 92 17 61 28 147 59 338 33 5 21 29 23 15 0 25 32 3 16 3 39 42 53 67 3 69 12 18 0 6 32 57 11 38 36 36 45 39 31 5 51 18 60 23 8 48 16 24 134 72 12 29 21 26 13 16 105 0 27 59 29 81 4 9 17 4 0 43 46 12 35 201 63 38 48 32 26 44 33 28 3 25 28 89 60 39 7 31 24 18 40 41 42 43 661 14 59 34 10 11 36 38 51 18 179 35 83 66 61 45 14 36 23 22 64 14 124 69 31 39 23 40 27 19 8 27 57 43 13 21 7 39 48 25 0 1 14 15 0 15 7 33 21 15 2 14 2 16 14 13 2 8 2 33 9 44 4 3 2 14 9 11 48 0 8 39 1 2 54 3 4 3 38 16 6 15 0 23 31 6 13 9 12 23 6 2 3 31 12 2 5 1 26 16 8 13 10 1 7 23 28 11 128 41 38 12 2 0 1 4 2 10 31 7 14 21 0 26 1 104 11 6 45 6 16 3 1 22 4 10 2 9 12 6 18 2 2 0 1 18 14 33 23 12 37 31 8 12 1 26 4 35 2 4 27 11 27 21 77 48 10 16 9 36 10 13 0 5 1 21 3 16 5 35 26 26 17 10 21 1 21 50 4 27 21 15 4 18 14 60 73 4 20 23 29 44 28 9 18 24 10 8 8 11 0 26 70 21 17 84 8 59 23 28 1 77 14 4 39 18 4 67 31 40 28 2 6 4 9 15 2 9 17 71 9 36 4 16
Manes.17G118200.v6.1 130 12 175 87 124 69 81 49 49 34 106 117 106 33 194 82 103 15 37 15 69 92 59 94 54 49 100 51 39 97 61 143 86 76 55 112 80 50 22 157 90 207 113 34 43 43 151 67 110 22 45 200 94 224 45 72 107 79 42 46 4 95 59 3 12 29 67 65 109 57 66 171 17 5 5 129 129 99 85 57 61 114 64 67 22 52 80 49 122 134 90 107 126 90 0 68 178 213 135 133 53 47 156 108 4 116 56 224 166 86 75 33 270 18 1 13 72 206 96 25 227 94 208 61 190 60 38 125 10 144 48 39 266 53 10 70 74 184 102 118 92 289 179 127 115 31 81 390 149 3 59 171 119 158 112 161 42 402 91 137 73 104 120 87 34 31 42 155 0 80 102 71 88 113 185 227 41 129 54 0 83 157 271 158 224 96 180 184 30 158 12 126 49 145 321 148 75 152 68 216 76 88 87 279 94 71 53 78 234 223 73 65 116 209 83 290 112 41 27 61 50 36 60 122 86 72 1 50 4 121 90 131 74 67 115 78 48 95 38 89 97 41 182 108 103 94 55 46 63 88 81 19 52 84 151 124 4 82 86 92 90 69 27 79 107 149 171 84 76 112 120 54 118 48 104 83 79 2 27 133 131 108 52 39 108 184 101 67 212 230 69 75 46 81 73 124 59 68 94 96 144 116 36 121 67 57 52 49 65 56 46 68 85 78 48 48 62 30 33 96 78 25 41 70 103 92 37 76 48 101 39 58 0 31 178 60 70 28 36 159 54 5 54 48 67 79 87 62 51 101 40 92 33 68 71 69 62 105 103 151 87 117 70 149 150 102 64 25 108 92 92 70 31 47 79 286 104 159 107 123 105 264 215 61 131 260 36 126 118 39 48 1 121 18 73 4 87 84 80 110 118 68 62 56 65 167 65 102 28 120 115 146 101 106 89 79 94 50 51 96 246 113 43 78 93 123 71 160 145 66 63 58 190 56 37 141 92 115 49 54 121 48 46 21 25 122 54 92 9 91 100 156 68 69 56 98 64 213 35 107 81 64 97 43 109 76 80 58 42 90 100 80 146 72 27 89 210 3 151 36 92 136 54 62 46 21 2 92 47 72 99 168 106 125 210 105 279 124 89 30 36 175 97 96 262 69 86 94 91 48 121 86 72 53 41 73 166 86 112 29 151 77 83 95 59 72 132 200 42 42 55 91 97 126 46 63 109 47 51 66 63 154 87 130 184 128 170 92 81 67 57 173 111 148 32 125 321 153 117 84 114 99 549 207 125 172 152 116 119 53 82 71 4 63 137 43 76 63 38 25 32 35 106 44 137 66 31 66 132 72 56 65 288 121 164 70 63 131 75 75 92 30 151 193 133 64 70 151 141 82 51 98 204 129 88 54 73 4 115 53 79 82 137 45 139 50 21 2 42 53 4 33 75 84 28 66 52 126 4 64 39 61 91 84 167 59 50 149 141 62 25 40 111 80 84 24 54 1 36 69 32 239 48 233 137 208 81 87 122 99 74 55 75 79 193 94 75 68 102 130 170 74 103 134 185 87 3 46 2 66 5 144 46 172 82 88 68 82 113 43 136 253 90 128 80 46 98 38 316 191 166 34 103 86 108 96 74 57 137 61 67 91 31 82 34 103 133 107 60 67 43 96 103 71 1 90 42 44 160 64 26 53 36 196 125 54 19 86 188 85 55 72 45 282 99 316 81 112
Manes.17G118300.v6.1 0 0 3 0 0 1 1 3 0 1 1 1 2 0 1 2 1 0 0 0 1 3 0 7 1 0 2 0 0 1 0 1 0 0 1 0 2 0 4 2 4 3 0 4 0 3 0 3 0 0 0 0 1 4 0 1 3 4 1 1 0 0 0 0 0 1 0 0 7 1 2 2 1 1 0 1 3 3 0 1 1 7 1 0 0 0 3 1 3 1 0 3 2 2 0 0 0 1 5 3 1 0 3 3 0 2 0 5 0 0 1 1 2 1 1 0 0 1 6 0 3 4 2 1 3 3 0 2 0 0 5 1 1 0 0 0 1 1 1 1 0 0 4 2 0 0 3 0 2 0 0 0 2 3 5 4 0 2 2 0 0 0 1 0 6 4 1 3 0 5 0 1 2 2 0 0 1 7 2 0 0 1 0 7 2 1 0 1 0 1 2 3 1 7 4 10 0 4 6 2 13 7 0 7 4 1 2 3 9 15 9 8 6 5 5 9 7 1 0 5 4 1 0 8 12 8 0 1 0 5 15 3 1 6 1 2 3 3 11 17 3 2 4 0 2 4 1 2 4 5 11 2 3 2 5 3 0 2 2 6 3 2 3 5 3 0 5 5 8 1 3 3 5 8 5 10 5 0 2 3 5 3 4 11 7 2 1 4 6 5 3 4 0 6 2 5 4 11 3 7 5 2 1 5 5 7 1 1 1 3 6 0 14 8 0 6 2 0 2 6 0 0 3 8 17 13 5 1 3 0 0 5 0 2 8 17 2 3 0 2 3 0 8 1 1 8 8 11 7 12 1 6 3 1 6 10 3 4 15 3 6 2 4 0 6 5 6 4 2 3 7 5 0 1 6 8 10 1 4 6 3 1 9 14 5 12 5 3 7 3 8 0 5 0 5 0 12 9 4 0 9 0 8 8 5 3 3 6 5 10 3 11 19 13 4 5 5 12 0 3 3 21 0 7 26 11 10 7 5 10 1 30 9 6 0 3 11 6 1 5 7 0 6 3 10 12 5 0 6 12 1 18 0 3 8 4 11 5 2 0 5 1 3 6 9 5 13 0 4 4 1 5 0 7 7 3 2 1 9 6 4 9 0 10 1 1 0 2 0 3 2 6 6 7 1 3 2 9 3 1 2 4 1 4 3 2 0 3 2 2 4 3 6 2 1 1 1 14 2 2 7 5 2 11 5 6 8 5 3 5 1 1 0 0 3 1 6 2 7 0 3 8 4 1 7 2 8 3 0 2 0 5 5 4 0 0 3 0 7 1 2 1 6 8 1 1 4 5 0 7 0 6 2 6 18 10 0 7 0 2 2 1 2 3 7 0 4 4 1 3 0 0 0 1 14 4 1 3 6 7 0 3 5 4 4 1 3 15 0 2 3 0 1 6 3 0 4 0 0 1 1 5 5 4 5 5 0 0 1 1 0 1 3 0 4 0 0 2 0 1 0 5 10 1 11 3 0 10 0 3 0 7 2 0 0 1 0 0 2 4 0 4 6 7 14 9 0 4 5 4 1 2 0 7 9 3 9 3 5 7 16 0 4 12 1 0 0 5 0 1 0 3 3 5 8 6 1 0 0 3 0 0 0 2 4 4 2 0 5 16 6 12 5 3 14 1 19 0 2 10 6 0 4 8 0 4 5 1 2 7 9 2 5 3 0 5 1 2 6 3 7 0 6 7 6 6 0 2 7 5 27 0 2 4 2 14 4 5
Manes.17G118400.v6.1 0 0 0 0 0 0 0 0 0 0 0 0 0 0 0 0 0 0 0 0 0 0 0 0 0 0 0 0 0 0 0 0 0 0 0 4 1 0 0 0 0 0 0 0 0 0 0 0 0 0 3 0 2 0 1 1 0 0 0 0 0 0 0 0 0 0 0 0 0 0 0 0 0 0 0 0 0 0 0 0 0 1 0 0 0 0 0 0 0 0 0 0 0 0 0 0 0 0 0 0 0 1 1 4 0 0 0 0 0 0 0 0 0 0 0 0 0 0 0 0 0 4 0 0 4 0 5 3 0 0 0 0 0 0 0 0 0 0 1 1 0 0 0 0 0 0 0 0 0 0 0 0 0 0 0 0 0 0 1 0 0 1 0 0 1 0 0 0 0 0 0 0 0 0 0 0 0 0 0 0 0 0 0 0 0 0 0 0 0 0 0 0 0 0 0 0 0 0 0 0 0 0 0 0 0 0 0 0 0 0 0 0 0 0 0 0 0 0 0 0 0 0 0 0 0 2 0 0 0 0 0 0 0 0 0 0 0 0 0 0 0 0 0 0 0 0 0 0 0 0 0 0 0 0 0 0 0 0 0 0 0 0 0 0 0 0 0 0 0 0 0 0 0 0 0 0 0 0 0 1 6 0 0 0 0 0 4 0 0 0 0 0 0 0 0 0 0 0 0 0 0 0 0 0 2 0 5 0 0 0 0 0 0 0 0 0 0 0 11 0 6 6 0 0 0 0 0 0 4 5 4 0 0 7 3 0 1 0 0 0 0 0 0 1 0 1 0 0 0 0 0 0 0 0 3 1 0 0 0 0 0 0 0 0 0 2 0 1 0 1 2 0 0 0 0 0 0 0 0 0 0 0 0 0 0 0 0 0 0 0 0 0 0 0 0 0 0 0 0 0 0 0 0 0 0 0 0 0 0 0 0 0 0 0 0 0 0 0 0 0 0 0 0 0 0 0 0 0 0 0 0 0 0 0 0 2 0 0 0 0 0 3 1 1 0 0 0 1 0 0 0 0 0 0 1 0 2 0 1 0 0 0 0 0 0 0 2 0 0 0 0 1 0 0 0 0 0 0 0 0 0 1 0 0 0 0 0 0 0 0 5 0 2 1 0 0 0 0 2 0 0 0 0 0 0 0 1 0 0 0 0 0 1 1 0 0 0 0 0 0 0 0 0 0 0 2 1 1 0 0 0 0 0 0 0 0 3 1 0 0 0 0 0 0 0 0 0 0 0 0 0 0 0 0 0 0 0 0 0 0 0 0 0 0 0 0 0 0 0 0 0 0 0 0 0 0 0 0 0 0 0 0 0 0 0 0 0 0 2 0 0 1 0 3 1 0 0 0 0 0 0 0 0 0 0 0 0 0 0 0 0 0 0 0 0 0 0 0 0 1 1 0 0 0 0 0 0 0 0 0 0 0 0 0 0 0 0 0 0 0 0 0 0 0 0 0 0 0 0 0 0 0 0 0 0 0 0 0 0 0 0 0 0 0 0 0 0 0 0 0 0 0 5 0 8 0 10 0 0 0 0 0 0 0 0 0 0 0 0 0 0 0 0 0 0 0 0 1 0 0 0 0 0 0 0 0 0 0 3 8 0 0 1 0 0 0 0 0 0 0 0 0 0 0 0 0 0 0 0 0 0 0 0 0 0 0 0 1 0 1 0 0 1 0 2 0 0 0 0 0 0 0 1 0 2 0 0 0
Manes.17G118500.v6.1 0 0 0 0 0 0 0 0 0 0 0 0 0 0 0 0 0 0 0 0 0 0 0 0 0 0 0 0 0 0 0 0 0 0 0 0 0 0 0 0 0 0 0 0 0 0 0 0 0 0 0 0 0 0 0 0 0 0 0 0 0 0 0 0 0 0 0 0 0 0 0 0 0 0 0 0 0 0 0 0 0 0 0 0 0 0 0 0 0 0 0 0 0 0 0 0 0 0 0 0 0 0 0 0 0 0 0 0 0 0 0 0 0 0 0 0 0 0 0 0 0 0 0 0 0 0 0 0 0 0 0 0 0 0 0 0 0 0 0 0 0 0 0 0 0 0 0 0 0 0 0 0 0 0 0 0 0 0 0 0 0 0 0 0 0 0 0 0 0 0 0 0 0 0 0 0 0 0 0 0 0 0 0 0 0 0 0 0 0 0 0 0 0 0 0 0 0 0 0 0 0 0 0 0 0 0 0 0 0 0 0 0 0 0 0 0 0 0 0 0 0 0 0 0 0 0 0 0 0 0 0 0 0 0 0 0 0 0 0 0 0 0 0 0 0 0 0 0 0 0 0 0 0 0 0 0 0 0 0 0 0 0 0 0 0 0 0 0 0 0 0 0 0 0 0 0 0 0 0 0 0 0 0 0 0 0 0 0 0 0 0 0 0 0 0 0 0 0 0 0 0 0 0 0 0 0 0 0 0 0 0 0 0 0 0 0 0 0 0 0 0 0 0 0 0 0 0 0 0 0 0 0 0 0 0 0 0 0 0 0 0 0 0 0 0 0 0 0 0 0 0 0 0 0 0 0 0 0 0 0 0 0 0 0 0 0 0 0 0 0 0 0 0 0 0 0 0 0 0 0 0 0 0 0 0 0 0 0 0 0 0 0 0 0 0 0 0 0 0 0 0 0 0 0 0 0 0 0 0 0 0 0 0 0 0 0 0 0 0 0 0 0 0 0 0 0 0 0 0 0 0 0 0 0 0 0 0 0 0 0 0 0 0 0 0 0 0 0 0 0 0 0 0 0 0 0 0 0 0 0 0 0 0 0 0 0 0 0 0 0 0 0 0 0 0 0 0 0 0 0 0 0 0 0 0 0 0 0 0 0 0 0 0 0 0 0 0 0 0 0 0 0 0 0 0 0 0 0 0 0 0 0 0 0 0 0 0 0 0 0 0 0 0 0 0 0 0 0 0 0 0 0 0 0 0 0 0 0 0 0 0 0 0 0 0 0 0 0 0 0 0 0 0 0 0 0 0 0 0 0 0 0 0 0 0 0 0 0 0 0 0 0 0 0 0 0 0 0 0 0 0 0 0 0 0 0 0 0 0 0 0 0 0 0 0 0 0 0 0 0 0 0 0 0 0 0 0 0 0 0 0 0 0 0 0 0 0 0 0 0 0 0 0 0 0 0 0 0 0 0 0 0 0 0 0 0 0 0 0 0 0 0 0 0 0 0 0 0 0 0 0 0 0 0 0 0 0 0 0 0 0 0 0 0 0 0 0 0 0 0 0 0 0 0 0 0 0 0 0 0 0 0 0 0 0 0 0 0 0 0 0 0 0 0 0 0 0 0 0 0 0 0 0 0 0 0 0 0 0 0 0 0 0 0 0 0 0 0 0 0 0 0 0 0 0 0 0 0 0 0 0 0 0 0 0 0 0 0 0 0 0 0 0 0 0 0 0 0 0 0 0 0 0 0 0 0 0 0
Manes.17G118600.v6.1 0 0 0 0 0 0 0 0 0 0 0 0 0 0 0 1 1 0 0 0 0 0 0 0 0 0 0 0 0 0 0 0 0 0 0 3 2 1 0 0 0 0 0 0 0 0 0 0 0 0 0 0 0 0 0 0 2 1 0 0 0 0 0 0 0 0 0 0 0 0 0 0 0 0 0 0 0 0 0 0 2 2 0 3 0 0 0 0 0 0 0 0 0 0 0 0 1 0 0 0 0 3 0 0 0 0 0 0 0 0 0 0 0 0 0 0 0 0 0 0 0 0 0 0 0 0 0 0 0 0 9 0 0 0 0 0 0 7 11 16 2 0 0 0 0 0 0 0 0 0 0 0 0 0 0 0 0 0 0 0 0 10 1 2 5 0 0 0 0 0 0 0 0 0 0 0 1 5 4 0 0 0 0 0 0 0 0 0 0 0 0 1 0 1 0 0 0 0 0 0 0 0 0 0 0 2 0 0 1 0 0 0 0 0 0 0 0 0 0 0 0 0 7 6 13 4 0 19 0 9 13 1 0 0 0 0 0 0 0 0 0 0 0 0 0 0 0 0 0 0 1 0 0 0 0 0 0 0 0 0 0 0 0 0 0 0 0 0 0 0 0 0 0 0 0 0 0 0 0 1 0 1 0 0 0 0 0 0 0 0 0 0 0 0 0 0 0 0 0 0 0 0 0 1 8 21 6 5 2 10 47 0 7 20 1 20 10 5 8 4 4 2 4 0 0 0 0 0 14 7 17 9 0 15 2 1 8 1 0 0 0 0 0 0 0 0 0 0 0 0 0 0 0 0 0 0 0 1 0 0 0 0 0 13 3 24 17 1 5 9 15 14 10 1 0 0 0 0 0 0 0 0 0 0 0 0 0 0 0 0 0 0 0 0 0 0 0 0 0 0 0 0 0 0 0 0 0 0 0 0 0 0 0 0 0 0 0 0 0 0 0 0 0 0 0 0 0 0 0 0 0 4 0 0 0 0 0 0 0 8 6 8 4 11 19 54 5 25 0 0 0 0 1 0 25 18 52 5 1 0 0 0 0 0 18 6 35 10 1 0 4 9 3 4 3 0 0 0 1 0 6 3 0 4 0 2 0 3 11 5 0 0 0 0 0 0 0 0 0 0 0 0 0 0 0 0 0 0 0 0 16 10 26 15 4 0 0 0 0 0 0 0 0 0 0 13 11 5 3 5 0 0 0 0 0 3 3 19 13 8 0 0 0 0 1 0 0 0 0 0 0 0 0 0 0 0 0 0 0 0 0 0 0 0 0 3 0 0 0 0 0 0 0 0 0 0 0 0 0 2 1 0 0 0 0 0 0 0 0 0 0 0 0 0 0 0 0 2 2 4 0 1 1 0 0 0 0 0 0 0 0 0 0 0 0 0 0 0 0 0 0 0 0 0 0 0 0 0 0 0 0 0 0 0 0 0 0 0 0 0 0 0 1 0 0 0 0 0 0 0 0 0 0 0 0 0 0 0 0 0 0 0 0 0 0 0 0 0 0 0 0 0 1 0 0 0 0 0 0 0 0 0 0 0 0 0 0 0 0 0 0 0 0 0 0 0 0 2 0 0 2 1 0 0 0 0 0 0 0 0 0 0 20 1 19 4 2 0 0 0 0 0 0 0 0 0 0 0 0 0 0 0 0 0 0 0 0 8 4 3 5 0 1 0 0 0 0 0 0 0 0 0 0 0 0 0 0 0
Manes.17G118700.v6.1 285 15 189 39 35 378 73 84 20 16 493 35 148 11 24 746 95 36 16 7 325 45 166 70 38 277 65 51 19 50 260 68 171 28 24 406 54 51 60 22 409 93 166 9 25 524 52 57 19 18 526 129 135 28 8 497 84 185 111 24 327 54 100 6 42 589 46 159 45 24 535 178 120 5 3 406 69 115 2 19 1192 43 81 34 15 583 31 60 57 36 399 44 111 77 1 26 751 135 378 37 28 788 80 143 3 30 1194 112 168 15 68 916 131 35 2 34 375 123 156 5 61 1328 105 32 86 28 168 49 4 52 30 683 151 144 2 11 997 101 145 20 27 2588 101 543 16 21 440 82 246 0 18 816 81 237 31 46 2276 152 182 16 25 773 59 178 24 49 644 110 3 21 21 1025 60 283 11 23 711 84 217 0 33 734 93 137 23 41 762 45 360 24 33 191 430 105 331 77 33 912 89 264 46 56 877 103 114 33 52 1066 61 444 26 36 798 92 196 91 62 1064 23 133 69 46 413 80 212 56 36 492 9 238 48 33 440 42 189 24 38 1077 52 255 21 41 2716 68 212 22 22 716 54 218 40 58 1329 74 164 47 9 460 75 185 25 46 588 85 203 34 63 1001 142 276 29 31 898 139 216 30 42 6 393 142 423 65 42 1807 147 332 107 57 1398 292 175 74 39 897 154 463 44 113 1372 153 359 102 40 729 136 410 92 63 648 121 228 74 90 984 138 286 47 39 886 176 276 79 77 648 84 278 13 26 1916 119 163 89 3 1041 128 232 85 64 208 65 106 3 65 433 88 166 59 158 668 89 107 54 38 830 65 235 92 63 937 111 355 47 67 1344 97 235 57 55 653 85 207 32 78 54 379 161 575 85 122 2240 46 258 293 45 891 198 84 49 108 1162 88 3 67 17 1534 7 426 177 78 490 156 243 48 52 525 108 273 43 50 1463 52 390 30 101 684 127 374 22 117 599 125 359 45 115 1113 72 231 69 58 513 167 546 31 85 1111 206 572 44 25 917 281 239 31 37 963 421 146 43 25 833 260 697 33 155 2797 222 340 46 49 1415 73 214 58 53 1540 130 443 25 161 197 724 162 267 44 36 1035 123 23 66 55 773 161 46 23 29 496 1 162 14 34 1348 78 213 40 32 630 214 460 51 37 258 104 112 20 34 1262 70 155 43 23 1044 109 277 37 73 711 91 250 16 29 899 72 252 12 56 374 147 314 8 47 722 107 147 33 41 1066 75 236 60 54 692 116 245 31 53 1022 74 280 28 55 117 131 378 31 5 577 175 117 15 23 946 123 673 29 25 116 1294 189 237 92 46 1070 14 312 19 33 967 13 38 25 41 1480 93 115 102 174 190 47 192 30 15 414 86 183 25 38 556 76 143 23 672 396 175 442 36 36 577 71 204 49 24 657 163 137 48 133 1394 2 110 28 58 1122 192 126 44 61 29 13 34 24 2 705 103 227 48 59 147 140 35 55 55 1106 90 192 82 32 453 250 150 32 12 702 166 259 53 26 363 0 84 28 25 69 641 125 701 82 26 1211 23 257 32 39 293 69 516 65 156 1407 126 189 28 98 594 136 406 72 4 1193 0 80 5 66 509 75 229 29 17 1051 103 46 22 38 291 118 148 30 59 537 214 624 40 49 3777 67 339 16 36 215 214 372 31 59 285 183 21 46 55 894 80 122 3 81 559 95 12 18 28 652 110 116 38 59 1630 78 248 13 16 1069 95 274 7 28 794 154 166 40 35 108
Manes.17G118800.v6.1 0 0 0 0 0 0 0 2 0 0 11 0 0 0 0 3 0 0 0 0 2 0 1 1 0 1 0 1 0 0 0 0 0 0 0 2 2 0 1 0 7 1 2 0 0 6 0 1 0 0 0 0 1 0 0 4 1 2 0 0 0 0 0 0 1 1 0 0 2 0 2 0 0 0 0 4 0 2 0 2 0 0 0 0 0 10 0 2 0 0 0 0 0 0 0 0 1 0 1 0 0 0 0 0 0 0 4 0 0 0 0 5 0 0 0 0 0 0 0 0 2 1 0 0 0 0 0 0 0 0 0 2 1 3 0 0 0 1 0 0 0 7 0 2 0 0 0 0 0 0 0 0 0 1 1 0 6 0 1 0 0 0 1 0 0 0 6 0 0 0 0 1 1 0 0 0 2 1 0 0 0 2 0 1 1 0 1 0 0 0 0 3 0 0 3 0 0 0 2 0 2 0 0 2 0 1 0 10 1 3 0 0 1 1 1 0 0 7 0 1 0 0 0 0 1 1 0 1 0 1 0 0 8 0 0 0 0 6 0 1 0 0 15 0 0 0 0 5 0 0 0 0 1 1 0 2 0 3 0 1 0 0 8 0 0 0 0 1 0 0 0 0 4 0 0 0 0 0 0 1 0 0 0 2 0 1 0 0 0 7 0 2 0 1 0 1 0 0 0 0 1 0 0 1 0 1 0 0 2 0 1 0 0 3 0 1 0 0 0 2 0 0 0 3 0 0 0 0 2 5 0 0 0 0 0 2 0 0 1 0 1 0 0 1 0 0 0 0 0 0 1 0 0 0 0 0 0 0 9 0 0 0 0 5 0 1 0 0 0 4 2 0 0 0 5 0 6 0 0 7 1 4 0 0 6 0 0 0 0 3 0 0 0 0 1 0 1 0 0 1 1 3 1 0 4 1 1 0 0 3 0 0 0 0 1 0 0 0 0 0 0 0 0 0 1 0 2 0 0 0 0 0 0 0 1 0 0 0 2 8 5 0 0 0 2 10 0 0 0 6 0 2 0 0 2 0 1 0 0 3 1 1 0 2 3 0 0 0 0 1 3 0 1 0 0 3 0 0 0 0 7 0 0 0 0 1 0 0 0 0 0 2 0 0 0 0 0 0 0 0 0 0 0 0 0 1 0 0 0 0 0 0 0 0 0 5 0 1 0 0 15 0 5 0 0 1 0 0 0 0 0 1 0 0 1 2 1 0 0 0 6 0 2 0 0 17 0 1 0 0 0 2 0 0 0 3 0 1 0 0 4 0 4 0 0 0 1 0 0 1 0 0 0 3 0 0 8 0 1 0 0 1 0 0 0 0 0 0 0 0 0 1 0 0 0 0 1 0 0 0 0 2 0 0 1 0 6 0 2 0 0 6 0 1 0 0 4 0 0 2 0 0 0 2 0 0 1 0 0 0 0 2 1 0 0 0 0 0 0 2 0 15 0 0 1 0 0 0 0 0 0 1 0 0 0 0 3 0 0 0 0 1 0 0 0 1 0 3 0 3 0 0 4 1 1 2 0 0 0 0 0 0 5 0 2 0 0 3 0 0 0 4 3 0 4 3 0 1 6 0 1 0 0 0 0 0 0 3 0 0 0 0 18 1 0 5 0 0 0 0 0 0 6 0 0 0 0 1 0 0 1 0 3 0 0 0 0 0 2 1 0 0 1 0 0 0 0 4 0 2 0 0 1 0 1 0 0 0
Manes.17G118900.v6.1 0 2 5 4 3 9 9 15 3 11 13 27 15 3 34 8 16 1 29 1 5 7 10 13 7 2 7 2 3 11 4 7 9 13 13 2 14 6 6 8 16 15 7 24 10 4 5 8 13 6 2 1 1 1 0 7 18 15 6 13 2 9 29 0 8 8 14 3 14 23 9 34 11 2 0 18 10 25 10 17 10 33 8 17 6 3 25 20 15 23 5 2 11 11 0 15 1 4 0 1 0 0 2 1 0 1 8 19 6 10 10 2 12 4 0 1 1 3 1 0 1 2 0 1 2 0 4 2 0 5 4 0 3 0 2 0 4 4 2 4 8 9 14 7 12 6 9 22 10 1 8 4 10 10 13 20 7 17 13 13 7 10 18 6 6 7 5 15 0 21 12 2 6 5 5 21 2 13 3 0 8 14 46 38 34 11 7 22 2 36 7 23 2 17 8 11 1 7 7 28 12 25 2 14 2 6 3 9 24 6 8 12 4 7 3 9 3 3 0 3 2 1 7 9 7 3 0 6 0 15 17 13 7 3 5 9 10 8 16 10 25 3 5 33 26 16 18 3 4 3 7 14 9 9 19 9 2 12 11 4 8 9 2 16 17 28 4 0 10 5 9 14 18 6 24 20 14 0 1 1 0 1 0 0 6 1 5 0 16 20 13 16 9 10 17 8 6 11 7 16 11 5 2 8 6 3 5 1 4 9 7 8 16 6 10 16 4 5 7 14 7 0 2 11 8 17 4 11 0 5 2 9 0 4 12 7 13 2 6 11 5 1 6 1 6 3 2 7 1 8 4 6 6 2 5 4 1 6 1 8 7 11 6 0 19 6 14 8 9 13 20 11 5 7 3 58 14 30 17 11 22 19 20 11 8 16 6 15 7 3 10 0 9 0 10 1 15 24 8 11 9 5 7 5 10 18 5 9 14 5 7 3 19 8 4 10 5 3 0 6 5 17 10 6 5 4 5 4 6 6 15 9 22 9 2 2 5 22 2 7 32 2 17 7 8 13 1 6 1 7 14 2 4 4 4 7 5 20 6 3 10 4 18 10 10 9 10 6 5 16 5 2 8 8 4 10 24 0 25 17 4 20 3 22 13 1 0 6 1 1 2 3 4 1 1 3 1 1 2 5 3 8 8 16 19 3 0 3 3 0 2 6 10 14 12 3 22 5 2 7 12 3 5 11 2 2 5 9 3 6 0 0 0 1 0 0 6 1 7 5 3 8 15 8 9 2 2 2 1 6 2 11 5 13 0 5 40 17 15 25 1 2 32 11 9 11 12 18 19 10 19 1 0 1 5 1 15 9 13 11 15 6 9 3 20 3 0 0 1 1 0 2 2 6 2 0 6 9 15 10 5 6 14 13 12 13 9 15 8 7 4 4 8 9 7 3 7 1 7 9 11 0 1 1 2 1 3 0 9 2 1 1 12 8 3 3 0 9 1 3 15 5 9 11 10 3 11 13 12 9 3 3 17 22 17 4 11 0 6 29 15 10 2 8 8 12 9 18 9 45 19 11 5 20 10 13 17 0 0 1 0 3 9 20 17 7 0 4 0 3 0 6 4 7 7 7 12 2 9 10 10 18 20 23 30 11 4 0 4 0 2 1 2 8 14 8 17 5 4 16 18 29 8 4 2 40 8 10 10 10 19 7 18 27 0 36 12 3 9 11 16 29 0 3 0 6 0 6 16 20 18 19 5 1 4 10 5 12
Manes.17G119000.v6.1 84 39 72 48 154 26 68 32 160 693 92 77 111 75 1065 57 109 22 206 1646 19 22 106 75 827 39 29 57 37 506 66 6 45 37 583 86 162 29 137 289 26 90 39 85 456 41 24 58 93 290 45 21 35 98 239 36 72 156 43 4464 23 56 82 2 449 93 19 75 51 637 37 51 88 9 66 47 57 81 91 627 42 55 27 258 1027 53 76 54 157 80 14 8 66 94 6 44 107 15 44 25 315 40 41 47 4 1185 88 34 49 109 1835 64 51 54 3 216 46 35 30 32 218 63 80 31 265 358 19 5 1 33 479 15 51 51 24 435 14 37 52 88 981 13 22 27 9 283 28 24 37 2 242 16 11 12 40 173 108 91 70 90 1426 24 36 30 77 404 14 44 1 143 477 28 43 24 80 336 12 86 103 1 980 4 20 41 36 425 7 6 6 20 387 81 0 22 30 63 346 4 11 19 83 592 38 16 5 136 423 45 31 40 71 682 6 6 8 96 78 17 7 32 53 470 2 40 37 171 8 2 3 84 454 253 12 51 33 211 864 45 19 71 3 224 15 15 13 25 255 13 20 42 16 57 61 17 30 22 4 18 13 46 13 253 37 45 67 46 766 37 27 59 133 110 24 11 22 48 227 1 3 24 85 69 46 10 16 10 110 606 11 56 20 142 496 10 32 54 7 161 21 56 39 51 173 26 40 66 76 290 48 58 45 92 144 15 42 93 123 744 10 53 33 84 146 14 22 63 10 138 63 47 11 154 2 5 68 81 340 332 9 10 28 6 630 55 31 21 140 676 5 10 12 58 44 5 33 25 41 103 51 27 38 14 81 10 49 54 200 765 12 70 56 308 817 1493 20 7 95 87 582 20 35 60 84 1149 34 62 33 29 280 37 29 7 35 43 13 3 79 244 273 7 23 1 48 495 10 27 43 81 509 57 23 42 130 1343 15 13 27 31 212 9 2 49 12 675 21 8 49 80 82 20 82 94 95 235 20 51 65 32 123 43 73 67 123 444 4 303 66 302 29 34 90 58 77 197 74 105 86 119 677 38 45 51 81 590 10 22 94 185 206 68 24 86 44 94 1340 11 22 5 29 521 44 43 64 160 1469 6 3 37 78 291 22 24 39 66 1654 43 85 12 44 615 13 13 293 30 1632 41 19 66 89 815 40 77 86 657 595 8 28 44 31 786 20 16 75 31 210 28 194 97 403 2681 38 6 40 23 123 28 32 16 339 1952 18 18 39 21 533 30 7 68 13 498 6 1 65 85 798 17 26 175 2 643 24 37 349 74 1109 125 12 29 58 14 605 23 5 47 65 564 97 19 139 85 2786 21 24 67 31 52 12 25 60 27 508 73 23 72 77 589 54 14 66 204 35 17 62 108 69 355 60 22 103 124 710 41 48 81 73 535 66 2 69 17 1083 57 29 25 40 248 59 2 62 40 5 11 6 67 13 79 1 77 8 35 169 55 13 48 26 139 91 126 65 55 255 6 109 63 65 556 31 0 67 57 196 18 21 63 117 190 408 48 18 98 77 426 55 60 58 92 674 72 68 28 37 306 77 79 135 96 6 21 2 41 3 451 82 22 89 49 265 27 76 120 121 513 37 37 53 18 202 25 72 45 55 254 65 39 92 364 284 50 42 60 312 543 50 51 64 38 29 17 17 38 20 262 38 25 1 21 82 125 94 68 379 334 17 27 77 121 220 139 31 176 49 2025 63 53 58 54 928 31
Manes.17G119100.v6.1 0 0 0 0 0 0 0 0 0 0 0 0 0 0 0 0 0 0 0 0 0 0 0 0 0 0 0 0 0 0 0 0 0 0 0 0 0 0 0 0 0 0 0 0 0 0 0 0 0 0 0 0 0 0 0 0 0 0 0 2 0 0 4 0 0 0 1 0 0 0 0 0 2 0 0 0 0 0 2 0 0 0 0 0 0 0 0 6 0 0 0 0 0 0 0 0 0 0 0 0 0 0 0 0 0 0 0 0 0 0 0 0 0 0 0 0 0 0 0 0 0 0 0 0 0 0 0 0 0 0 0 0 0 0 0 0 0 0 0 0 0 0 0 0 0 0 0 0 0 0 0 0 0 0 0 0 0 0 0 0 0 0 0 0 0 0 0 0 0 1 0 0 0 0 0 0 0 0 0 0 0 0 0 10 0 0 3 0 0 0 2 0 0 0 0 0 0 0 0 4 0 0 0 0 0 1 0 0 0 2 0 0 0 0 0 0 0 0 0 0 0 0 0 0 0 0 0 0 0 0 0 0 0 0 0 0 0 0 0 0 0 0 0 0 0 0 0 0 0 0 0 0 0 0 0 0 0 0 0 0 0 0 0 1 0 0 0 0 0 0 0 0 0 0 1 0 0 0 0 0 0 0 0 0 0 0 0 0 0 0 0 0 0 0 0 0 0 0 0 0 0 0 0 0 0 0 0 0 0 0 0 0 0 0 0 0 0 0 0 0 0 0 0 0 0 0 0 0 0 0 0 0 0 0 0 0 0 0 0 0 0 0 0 0 0 0 0 0 0 0 0 0 0 0 0 0 0 0 0 0 0 0 0 0 0 0 0 0 0 0 0 0 2 0 0 0 0 0 0 0 0 1 0 3 0 0 0 0 0 2 0 0 0 0 0 0 0 0 0 0 0 0 0 0 0 0 0 0 0 0 0 0 0 0 0 0 0 0 0 0 0 2 0 0 0 0 0 0 0 0 0 0 0 0 0 0 0 0 0 0 0 0 0 0 0 0 0 0 0 0 0 0 0 0 0 0 0 0 0 0 0 0 0 0 0 0 0 0 0 0 0 0 2 0 0 0 0 0 0 0 0 0 0 0 0 0 0 0 0 0 0 0 1 0 0 0 0 0 0 0 0 0 0 0 0 0 0 0 0 0 0 0 0 0 0 0 0 0 0 0 0 0 0 0 0 0 0 0 0 0 0 0 0 0 0 0 0 0 0 0 0 0 1 0 0 0 0 0 0 0 0 0 0 0 0 0 0 0 0 0 1 0 0 0 0 0 1 0 0 0 0 0 0 1 0 0 0 2 6 0 0 0 0 0 0 0 0 0 0 0 0 0 0 4 0 0 0 0 0 0 0 0 0 0 3 0 0 0 0 0 0 0 0 0 0 0 0 0 0 0 0 0 0 0 0 0 0 0 0 0 0 0 0 0 0 0 0 2 0 0 0 0 0 0 0 0 0 0 0 0 0 0 0 0 0 0 0 0 0 0 0 0 0 0 0 0 0 0 7 0 0 0 4 0 0 0 0 0 0 0 1 0 0 0 0 1 0 0 0 0 0 0 1 0 0 0 0 0 0 9 0 0 0 3 0 0 0 0 0 0 0 0 0 0 0 0 0 0 0 0 0 0 0 0 0 0 0 0 0 0 1 0 0 0 0 0 0 0 0 0 2 0 0 2 0 0 0 0 0 4 0 2 0 0 0 0 0 0
Manes.17G119200.v6.1 81 77 443 32 146 78 260 614 142 97 66 417 385 36 436 109 291 65 168 58 27 17 506 49 156 51 89 48 16 195 50 19 508 69 72 55 275 259 238 51 45 361 282 47 183 29 74 240 175 33 25 187 589 106 78 30 253 519 33 240 40 137 624 9 177 55 142 133 77 297 94 262 619 11 9 20 129 199 25 240 56 183 237 97 191 118 343 551 111 78 54 179 595 146 3 65 91 102 220 46 36 80 161 920 5 61 112 177 449 242 121 67 34 467 5 71 1 35 26 5 2 41 191 396 359 112 29 98 53 60 155 26 496 586 30 111 24 111 185 44 2 126 189 918 435 249 30 75 668 3 38 89 204 455 90 9 46 99 376 130 251 158 118 877 60 55 12 113 4 466 232 79 255 514 665 42 61 184 618 0 717 168 90 1578 92 159 51 65 219 120 49 804 12 220 1186 16 17 14 172 1123 38 101 25 190 253 107 101 7 218 354 50 239 7 85 328 272 258 16 54 176 43 309 10 133 506 38 5 6 14 1003 186 10 10 81 453 118 243 48 114 350 12 37 100 227 173 44 47 37 45 508 19 22 48 186 989 61 6 108 34 319 8 73 36 236 466 51 106 60 98 219 298 235 66 69 491 204 95 0 17 169 532 56 75 66 108 153 40 58 188 68 1175 48 33 42 107 560 12 35 71 166 286 56 35 56 139 260 66 49 55 178 189 66 144 44 165 1089 83 24 37 112 204 45 38 125 191 828 23 128 37 218 55 54 1 24 104 337 217 157 58 96 218 10 118 4 63 286 60 366 15 131 215 54 63 29 115 264 46 32 146 111 217 35 16 17 249 263 40 184 30 159 801 99 139 283 34 26 1404 47 101 48 11 1040 111 42 25 121 171 62 183 66 189 8 49 22 101 12 1331 201 36 18 29 233 11 40 10 41 145 35 70 21 62 395 24 560 19 111 438 11 144 19 19 619 18 142 254 137 406 98 80 13 151 409 105 34 17 125 369 19 23 40 297 168 211 47 34 170 387 23 9 104 216 648 22 108 47 85 372 40 95 40 292 115 79 81 41 36 299 23 64 826 142 181 275 33 119 135 84 166 56 151 51 137 273 20 205 40 1 128 44 114 61 88 717 43 78 10 65 262 21 56 6 7 137 9 141 5 17 495 10 149 43 119 608 227 114 3 103 202 13 38 37 168 570 16 100 9 323 201 65 142 10 51 108 12 44 19 78 220 37 481 49 81 908 49 65 53 96 566 11 50 4 38 597 9 18 95 51 1206 11 151 22 113 1385 9 153 619 60 86 299 35 45 17 9 586 15 94 75 66 857 14 93 39 217 975 84 94 12 76 287 32 67 39 79 197 27 45 122 25 753 29 51 5 53 495 91 154 21 234 403 19 66 28 72 319 37 81 47 2 299 13 217 68 76 12 10 48 87 3 136 34 2 24 50 485 16 219 1 266 10 47 58 71 66 489 39 156 109 97 160 12 58 123 206 661 111 42 69 4 220 73 261 131 57 131 550 59 191 59 119 2015 78 318 162 674 559 115 187 40 266 150 53 98 91 209 750 61 8 12 3 115 9 118 25 34 321 64 83 43 144 1033 115 47 95 152 667 17 21 26 34 114 20 29 50 72 341 178 167 40 131 325 280 183 21 58 122 108 23 19 92 144 20 121 130 147 2 67 159 96 207 93 111 263 13 76 631 90 230 73 65 906 15 263 25 115 754 30 219 260
Manes.17G119300.v6.1 1 2 1 4 26 2 5 2 1 1 1 3 0 1 2 2 8 0 5 0 1 0 0 4 9 0 6 0 0 8 0 0 0 0 4 0 16 0 3 0 4 12 0 19 1 0 2 0 7 2 0 7 1 3 0 0 9 2 2 2 0 1 1 0 2 0 5 0 14 1 1 5 1 1 0 1 0 0 2 3 0 9 0 3 1 0 40 0 25 9 2 4 1 5 0 0 0 3 3 0 2 1 3 1 0 0 1 3 1 3 1 0 0 0 0 2 0 3 0 0 3 0 2 0 8 1 0 2 0 1 5 0 2 0 7 0 1 2 3 3 0 2 6 2 0 2 0 4 0 0 4 0 3 1 0 0 0 2 1 1 1 1 1 0 5 9 0 0 0 0 0 0 6 1 3 1 0 2 1 0 1 0 0 4 9 1 1 4 0 4 2 0 0 2 0 6 8 2 8 7 10 0 0 13 0 18 25 0 5 0 9 3 0 11 3 8 0 0 0 0 11 0 0 3 6 7 0 0 1 4 7 1 0 0 6 8 3 0 5 2 6 4 0 11 0 1 1 0 3 1 14 3 1 14 0 0 0 1 5 2 1 2 3 2 1 5 1 0 23 3 8 5 0 2 0 0 1 0 1 5 0 3 4 1 7 1 7 3 3 2 2 6 5 1 31 2 2 5 0 10 0 2 1 1 33 1 1 6 1 20 1 20 32 0 29 2 18 4 0 0 0 3 10 1 17 3 8 3 0 8 0 4 0 0 0 5 3 5 0 2 4 0 6 0 4 0 3 4 1 1 0 5 5 0 1 1 5 2 0 57 1 16 1 0 1 1 3 4 0 10 1 2 9 1 2 1 1 17 8 3 13 0 1 7 1 8 0 6 11 0 14 0 3 0 2 0 0 0 4 0 0 0 4 0 0 2 0 6 11 4 2 0 9 2 0 7 2 4 2 0 1 2 6 3 0 1 3 3 0 2 6 0 18 4 0 12 2 14 6 1 10 8 16 9 0 15 0 0 0 5 15 1 20 1 6 2 2 5 10 1 10 0 4 2 2 10 0 0 6 0 0 5 1 11 1 0 4 0 4 7 1 26 0 7 3 0 0 6 4 5 0 9 0 5 0 2 4 1 5 13 0 0 0 1 14 1 0 0 0 0 1 2 1 1 0 1 13 0 0 3 0 6 2 6 1 0 1 0 5 0 0 14 2 3 10 0 17 5 3 7 1 13 2 26 10 3 10 1 34 0 0 10 0 8 1 0 2 0 22 5 1 10 4 4 13 4 0 10 0 8 22 5 0 2 18 8 7 14 0 5 5 1 22 7 6 5 0 7 1 9 5 0 3 3 5 7 1 6 2 6 0 0 15 1 8 1 4 4 0 21 12 3 8 3 2 13 8 0 2 0 5 11 29 0 6 13 3 0 1 6 0 0 15 2 15 4 0 25 1 4 2 0 22 6 19 14 1 26 1 9 4 0 67 5 1 5 0 0 8 26 53 9 4 6 0 17 9 0 39 2 18 4 0 18 0 6 2 0 15 1 57 2 0 14 1 2 0 0 1 1 0 5 0 1 1 8 7 1 3 6 5 3 0 15 3 4 2 0 2 0 4 8 1 6 4 0 36 0 11 0 0 9 0 3 1 0 0 1 5 0 66 7 0 6 0 9 7 0 17 0 18 13 0 9 5 19 4 0 9 6 17 5 2 8 0 11 0 6
Manes.17G119400.v6.1 1 0 3 0 0 1 0 5 0 0 1 1 1 0 0 0 0 0 0 0 1 0 10 0 0 0 1 0 0 0 3 0 3 0 0 1 1 0 0 1 2 6 2 0 0 0 1 1 1 1 0 3 5 0 1 0 0 1 0 0 0 1 0 1 1 0 0 1 1 0 1 3 0 0 0 1 0 2 1 0 0 0 2 0 0 2 0 0 0 2 0 2 5 0 0 0 2 2 6 3 0 5 0 5 0 2 4 1 0 0 0 0 0 0 0 0 0 0 2 0 0 1 2 0 2 2 0 2 0 0 1 9 2 9 0 1 1 2 1 0 0 9 1 22 2 0 0 3 4 0 0 2 0 5 0 4 1 1 2 1 0 1 3 6 0 0 0 0 0 0 0 0 0 12 0 0 1 1 4 0 0 2 0 4 3 2 3 0 3 2 0 8 0 0 33 1 0 11 4 4 0 0 1 5 4 0 0 1 2 25 2 0 4 1 3 4 2 26 0 7 0 0 2 2 10 0 0 2 0 10 2 6 0 0 3 1 2 3 2 12 0 0 4 6 5 1 2 0 3 4 0 9 3 1 5 3 0 2 1 5 1 2 0 1 3 3 0 0 3 5 2 0 0 3 2 2 1 0 0 2 5 0 0 0 2 0 0 0 2 0 6 1 0 1 0 11 4 3 4 1 6 0 0 1 0 5 3 2 1 1 9 0 1 0 4 3 5 0 1 0 9 0 4 3 5 4 0 0 2 0 0 0 0 4 0 16 0 0 1 1 5 0 1 2 1 9 5 5 5 2 2 1 0 2 1 3 0 1 6 8 4 0 0 3 1 7 0 2 0 1 6 1 0 0 0 1 16 0 0 0 0 11 2 1 0 2 2 0 9 2 3 0 1 0 0 0 8 7 4 6 5 2 2 0 1 1 2 1 0 0 1 6 0 0 3 4 7 0 1 2 3 13 0 4 3 1 5 6 0 1 6 17 1 0 0 1 6 0 2 0 3 0 1 0 4 3 2 5 0 0 1 10 0 0 4 0 9 3 0 0 0 2 3 0 0 0 11 7 3 0 2 3 2 0 0 0 0 0 0 2 1 2 1 0 0 1 0 4 0 0 12 9 5 0 0 2 0 11 0 0 1 5 5 0 3 5 0 3 1 1 3 0 10 4 1 4 4 4 0 3 4 0 13 0 3 3 1 5 1 0 1 6 1 4 1 1 0 8 0 3 1 3 8 1 1 2 6 3 0 0 0 6 18 4 0 0 15 6 1 0 0 4 21 0 0 0 1 6 0 2 0 0 2 8 1 0 2 2 0 0 0 0 0 1 0 4 0 0 4 1 0 0 0 0 0 0 0 1 4 1 0 0 1 0 5 2 1 2 0 0 0 0 6 3 0 0 3 0 0 0 0 0 4 0 0 0 0 0 0 0 0 4 5 0 0 1 0 2 0 3 0 0 1 1 1 0 0 3 0 0 0 0 0 1 0 0 0 0 0 4 2 1 3 1 4 0 0 1 1 6 0 0 1 1 4 1 0 2 0 2 3 5 0 1 2 1 0 0 0 0 0 0 0 0 4 0 2 1 0 1 0 0 0 1 6 0 0 0 0 9 3 0 2 0 3 0 3 0 0 11 0 0 2 1 1 3 0 3 2 1 1 0 0 3 0 4 0 2 0 0 0 1 1 0 4 0 0 0 0 4 0 0 0 4 3 3 0 2
Manes.17G119500.v6.1 1056 37 365 155 224 1425 422 360 117 118 884 305 260 35 474 1302 454 72 102 57 1403 378 278 170 190 474 351 452 56 194 640 286 337 122 141 1825 389 154 97 251 1425 606 247 82 207 1237 470 389 108 96 1719 552 237 186 58 1388 293 374 246 137 147 467 193 7 68 866 265 224 160 300 1224 763 81 8 37 2002 607 580 123 195 700 298 164 130 31 176 122 163 212 276 582 272 304 199 7 99 601 595 512 538 251 1066 425 319 10 322 964 662 523 86 234 758 454 45 6 70 1390 310 142 89 311 969 566 43 279 123 255 566 14 165 147 768 357 329 66 128 2488 611 419 97 449 11161 549 465 56 48 1536 700 458 10 154 1538 243 377 127 319 650 723 402 268 242 2626 394 363 140 257 447 606 11 114 105 1095 219 225 68 154 950 469 261 1 81 1210 473 300 172 140 2002 445 78 203 42 349 1180 292 886 237 187 6368 262 587 105 165 2302 471 129 194 201 3612 389 461 96 204 1987 343 394 221 281 2418 27 508 140 211 1852 482 349 142 32 1244 21 527 199 391 2647 190 429 244 325 1159 202 208 69 228 2231 395 512 205 137 1052 319 468 221 160 1007 391 514 281 18 877 395 268 126 188 1101 482 425 314 262 1430 261 491 422 194 665 271 229 187 203 10 204 333 358 209 145 1585 180 381 166 188 1248 363 227 370 117 849 152 410 52 231 1013 399 437 233 100 721 135 128 136 148 516 404 277 281 488 913 92 233 162 90 468 173 216 100 197 802 372 230 71 164 833 365 241 175 5 1453 413 317 333 184 809 481 334 9 127 1091 380 320 243 158 1314 492 162 217 161 3315 268 395 99 208 614 456 193 173 109 5204 647 447 118 174 1833 365 359 60 151 214 887 609 643 146 348 2532 146 820 567 279 2654 564 407 150 189 932 237 7 164 29 912 5 231 187 86 1253 445 209 70 101 1013 343 206 191 155 2034 188 233 126 202 845 370 422 88 95 695 460 359 41 227 968 221 100 226 201 510 269 326 361 374 866 162 301 163 173 948 236 198 178 108 527 418 99 149 42 1009 296 300 157 254 2136 160 182 453 210 891 204 455 407 200 1513 165 245 184 178 420 1005 265 465 181 107 1100 595 10 188 98 1075 372 121 105 138 815 7 427 109 221 614 302 326 109 311 533 465 224 198 54 603 372 715 96 174 1912 347 296 209 212 1186 461 276 220 157 1733 1017 316 159 255 2453 626 423 102 180 1317 478 652 106 143 1323 569 599 182 168 2954 371 137 133 153 1062 401 268 207 321 877 545 468 109 220 103 524 363 231 34 857 2685 646 56 238 2407 492 1841 285 299 551 591 169 356 46 50 498 8 214 66 80 600 45 41 65 159 460 318 82 181 131 289 129 305 188 77 679 313 320 71 93 541 185 217 62 1615 568 327 515 20 61 1088 253 269 66 113 1419 424 429 142 209 765 1 362 207 321 469 245 454 122 112 20 6 77 62 5 271 116 235 67 124 121 241 11 107 80 462 178 207 171 100 307 631 235 58 14 505 284 217 69 30 482 7 104 219 115 304 271 347 221 170 83 1121 72 356 106 172 173 182 158 114 105 422 303 391 107 126 1029 438 319 99 2 414 3 273 8 112 510 183 201 103 159 843 224 31 119 255 441 228 151 32 104 469 247 223 101 56 1138 224 447 179 152 208 244 171 121 135 659 251 161 133 254 435 220 275 24 146 719 218 3 89 89 679 293 304 69 186 465 238 260 42 22 2133 422 220 13 109 1304 243 185 149 123 197
Manes.17G119600.v6.1 1 0 4 0 3 3 1 4 0 0 5 1 0 0 0 13 9 0 1 0 12 1 2 3 0 0 0 4 1 0 3 6 4 0 0 5 1 1 1 1 3 3 2 0 0 4 1 6 0 0 3 1 0 0 0 2 2 7 2 1 0 0 0 0 0 2 0 4 3 1 1 24 2 1 0 2 0 10 0 0 2 8 9 3 0 1 1 3 0 0 2 1 5 0 0 1 5 11 1 2 0 0 0 0 0 0 4 4 2 0 0 0 3 0 0 0 1 1 0 0 0 1 1 0 0 0 1 0 0 0 0 0 0 0 0 0 0 1 2 0 10 10 1 2 0 0 3 3 1 0 0 3 0 0 0 4 0 1 3 6 0 2 0 0 0 0 0 8 0 0 15 1 0 0 1 5 0 3 1 0 1 2 1 0 2 6 6 3 1 0 0 3 3 4 9 1 0 0 6 0 1 5 4 0 1 0 4 7 19 6 3 2 6 15 8 10 2 3 3 5 4 1 5 9 7 0 3 3 0 8 19 19 9 6 14 4 0 103 101 79 206 164 58 215 35 115 183 35 119 29 155 52 28 124 117 681 8 77 51 0 97 125 18 69 14 59 196 64 69 162 122 179 110 261 70 137 125 0 2 6 5 4 0 4 2 11 0 0 9 12 0 2 14 3 1 2 0 0 30 63 31 16 18 6 2 5 4 5 2 1 0 0 19 3 1 2 1 0 7 1 5 0 3 3 5 2 1 31 2 0 4 0 0 1 6 0 0 0 3 2 0 0 0 1 16 11 19 71 6 4 8 20 11 4 5 2 7 7 70 78 80 78 14 0 5 1 8 9 8 2 5 0 0 0 4 81 3 4 2 9 0 4 2 0 27 10 5 3 0 34 121 0 363 9 0 1 0 3 0 34 46 65 2 0 15 2 14 0 0 14 0 17 0 0 4 9 6 0 1 14 12 9 0 1 4 3 4 6 2 3 0 13 19 3 0 4 2 0 3 2 0 0 0 4 5 0 2 0 0 5 1 2 0 0 1 3 1 3 0 5 1 2 4 1 15 1 2 0 14 65 22 25 30 2 0 7 37 0 12 5 0 3 1 0 0 0 0 6 1 1 3 17 4 92 46 5 1 5 124 28 6 25 35 35 45 14 1 7 75 0 4 4 2 75 117 27 5 5 0 0 17 0 1 49 80 93 0 32 9 7 2 0 8 13 53 9 2 8 14 6 1 17 2 6 8 6 48 1 22 3 7 7 8 2 0 2 4 4 1 2 9 0 8 0 0 2 7 12 24 2 0 2 0 15 1 0 8 7 1 9 4 21 40 10 0 31 1 1 29 3 0 10 4 4 7 0 1 6 11 1 6 0 5 2 4 0 6 3 1 0 1 5 4 2 11 0 2 0 3 30 18 0 1 12 56 0 1 1 1 3 1 28 27 14 18 7 0 0 0 0 45 12 2 10 28 0 8 21 12 4 0 3 8 6 36 3 1 0 1 0 1 7 26 13 9 0 0 6 10 25 0 0 3 7 32 1 0 9 11 13 0 0 5 15 14 0 0 3 1 6 0 0 7 9 6 3 0 8 0 0 2 0 4 1 2 6 0 10 6 43 3 0 12 5 3 1 0 0 5 2 0 0 6 5 0 0 0 2 6 15 4 4 2 51 0 35 20 2 3 41 26 17 17 38 29 0 1 8 15 21 2 1 3 8 4 18 2 0
Manes.17G119700.v6.1 0 0 0 0 0 0 0 0 0 0 0 0 0 0 0 0 0 0 0 0 0 0 0 2 0 0 0 0 0 0 0 0 0 0 0 0 0 0 0 0 0 0 0 0 0 0 0 0 0 0 0 0 0 0 0 0 0 0 0 0 0 0 1 0 0 0 0 0 0 0 0 0 0 0 0 0 0 3 0 0 0 0 0 0 0 0 0 0 0 0 0 0 0 0 0 0 0 0 0 0 0 0 0 0 0 0 0 0 0 0 0 0 0 0 0 0 0 0 0 0 0 0 0 0 0 0 0 0 0 0 0 0 0 0 0 0 0 0 0 0 0 0 0 0 0 0 0 0 0 0 0 0 0 0 0 0 0 0 0 0 0 0 0 0 0 0 0 0 0 0 0 0 0 0 0 0 0 0 0 0 0 0 0 0 0 0 0 0 0 0 0 0 0 0 0 0 0 0 0 0 0 0 0 0 0 0 0 0 0 0 0 0 0 0 0 0 0 0 0 0 0 0 0 0 0 0 0 0 0 0 0 0 0 0 0 0 0 0 0 0 0 0 0 0 0 0 0 0 0 0 0 0 0 0 0 0 0 0 0 0 0 0 0 0 0 0 0 0 0 0 0 0 0 0 0 0 0 0 0 0 0 0 0 0 0 0 0 0 0 0 0 0 0 0 0 0 0 0 0 0 0 0 0 0 0 0 0 0 0 0 0 0 0 0 0 0 0 0 0 0 0 0 0 0 0 0 0 0 0 0 0 0 0 0 0 0 0 0 0 0 0 0 0 0 0 0 0 0 0 0 0 0 0 0 0 0 0 0 0 0 0 0 0 0 0 0 0 0 0 0 0 0 0 0 0 0 0 0 0 0 0 0 0 0 0 0 0 0 0 0 0 0 0 0 0 0 0 0 0 0 0 0 0 0 0 0 0 0 0 0 0 0 0 0 0 0 0 0 0 0 0 0 0 0 0 0 0 0 0 0 0 0 0 0 0 0 0 0 0 0 0 0 0 0 0 0 0 0 0 0 0 0 0 0 0 0 0 0 0 0 0 0 0 0 0 0 0 0 0 0 0 0 0 0 0 0 0 0 0 0 0 0 0 0 0 0 0 0 0 0 0 0 0 0 0 0 0 0 0 0 0 0 0 0 0 0 0 0 0 0 0 0 0 0 0 0 0 0 0 0 0 0 0 0 0 0 0 0 0 0 0 0 0 0 0 0 0 0 0 0 0 0 0 0 0 0 0 0 0 0 0 0 0 0 0 0 0 0 0 0 0 0 0 0 0 0 0 0 0 0 0 0 0 0 0 0 0 0 0 0 0 0 0 0 0 0 0 0 0 0 0 0 0 0 0 0 0 0 0 0 0 0 0 0 0 0 0 0 0 0 0 0 0 0 0 0 0 0 0 0 0 0 0 0 0 0 0 0 0 2 0 0 0 0 0 0 0 0 0 0 0 0 0 0 0 0 0 0 0 0 0 0 0 0 0 0 0 0 0 0 0 0 0 0 0 0 0 0 0 0 0 0 0 0 0 0 0 0 0 0 0 0 0 0 0 0 0 0 0 0 0 0 0 0 0 0 0 0 0 0 0 0 0 0 0 0 0 0 0 0 0 0 0 0 0 0 0 0 0 0 0 0 0 0 0 0 0 0 0 0 0 0 0 0 0 0 0 0 0 0 0 0 0 0 0 0 0 0 0 0 0 0 0 0 0 0 0 0
Manes.17G119800.v6.1 15 0 0 2 0 468 1 1 0 0 3 3 0 0 0 39 1 3 0 0 41 9 0 0 0 0 0 0 0 0 4 1 0 0 0 16 6 0 7 0 29 0 1 0 2 45 0 0 0 3 56 31 2 1 0 196 5 0 3 1 12 4 0 0 0 12 1 0 0 0 31 10 0 1 0 21 3 0 0 0 11 4 0 0 0 0 0 0 0 2 42 2 1 18 0 3 5 7 0 2 1 12 4 0 0 1 0 7 1 0 4 0 5 0 0 0 4 2 1 0 0 0 0 0 7 0 2 0 0 4 0 121 3 0 0 0 896 3 0 1 1 1163 5 1 2 1 215 10 1 0 2 8 8 1 2 0 0 19 1 1 3 839 1 1 0 0 273 5 2 1 0 514 7 0 0 0 193 99 0 0 0 347 8 3 1 2 123 8 5 0 0 1 1247 5 5 33 5 4219 4 2 11 8 66 14 0 12 0 2132 8 9 1 6 2589 16 4 10 0 121 7 0 14 1 2472 11 3 6 10 5054 6 3 7 3 9007 39 15 5 6 31 4 6 2 9 28 1 13 3 9 51 16 9 12 22 0 8 3 11 9 92 6 1 2 1 63 5 10 2 17 11 17 0 5 0 39 6 1 4 1 5 1688 39 6 70 15 2414 23 11 58 28 10224 90 4 24 26 7358 19 10 18 36 91 16 5 30 3 5172 26 43 76 21 17 57 19 33 17 10306 20 9 16 14 3114 61 20 37 19 863 23 9 23 13 13 33 19 50 3 3525 84 269 176 56 436 26 8 7 14 585 40 6 41 49 3512 26 13 5 21 1616 89 2 27 5 110 30 7 44 5 451 14 15 32 34 936 33 13 11 21 9 42 23 16 9 7 88 6 3 48 2 1152 30 2 9 3 15 10 7 37 3 6455 5 1 11 3 313 34 3 47 4 412 51 4 6 3 120 124 18 14 2 28 87 2 38 5 194 12 10 9 6 1084 21 7 0 4 17238 16 45 1 13 9294 60 5 36 10 11387 43 7 10 4 1573 38 7 17 2 9960 27 6 6 3 11 39 0 1 0 4599 4 41 2 23 19001 1 7 5 5 5 170 2 1 18 1 31 7 0 0 0 228 16 1 0 1 591 1 1 0 0 0 0 0 4 0 0 26 0 0 0 47 13 0 6 0 12 6 0 4 0 25 7 0 1 0 385 10 0 0 1 133 6 2 0 0 191 3 0 0 0 35 8 1 1 3 39 1 0 0 3 4 5 0 1 0 1 14 0 0 0 32 26 0 1 0 20 8 4 0 0 52 0 11 0 0 4 33 4 13 1 0 4 0 0 0 0 5 3 2 1 0 13 25 14 25 2 24 6 1 0 16 10 3 18 2 0 9 9 0 1 147 12 8 13 1 13 64 6 18 4 0 8 4 1 16 9 2 0 15 1 11 1 0 1 0 0 19 1 0 3 0 10 19 2 2 0 147 6 1 3 1 10 33 2 11 2 2 4 0 2 0 38 2 2 0 1 626 0 0 0 0 9 0 2 0 6 0 85 5 0 0 0 4 1 4 0 0 1 9 0 0 2 149 5 0 0 0 274 0 0 0 0 15 8 4 12 0 60 4 0 6 0 320 2 1 0 0 38 23 1 0 0 65 4 0 0 5 11 4 6 1 0 52 25 0 0 1 2 7 0 0 0 652 0 1 0 0 0 1 0 0 0 6 6 0 0 0 52 12 4 1 0 39 0 0 0 0 3
Manes.17G119900.v6.1 16 2 32 15 31 18 8 17 27 15 6 4 9 9 4 20 12 9 11 0 22 15 25 28 7 9 16 2 7 10 15 12 17 21 17 22 14 11 5 14 18 28 10 5 9 35 24 4 6 9 30 34 13 24 2 14 18 13 12 11 14 9 9 0 12 20 5 4 6 9 37 44 7 0 6 8 16 8 15 6 18 18 2 34 1 11 12 5 24 13 22 22 23 15 1 4 36 40 56 33 55 74 38 40 0 36 39 19 24 17 26 33 18 3 0 3 41 17 35 18 31 52 42 4 40 42 30 38 2 21 22 35 28 42 26 10 48 35 16 36 9 144 34 57 10 7 49 32 34 0 18 29 21 24 20 29 30 43 23 32 49 118 23 33 36 35 11 26 1 16 8 36 11 46 9 13 90 29 38 0 9 53 25 30 32 13 48 36 17 34 5 31 75 38 117 53 53 76 36 41 42 36 44 36 15 26 43 33 15 31 20 36 55 36 26 29 28 138 1 42 28 30 88 41 80 28 1 36 3 44 36 22 195 12 27 31 21 34 16 52 34 19 138 34 44 25 28 67 34 32 15 39 45 43 64 34 0 52 17 23 30 21 47 31 17 15 11 48 38 27 49 20 35 46 26 23 18 1 46 40 64 15 41 450 34 59 33 72 129 25 30 34 21 90 40 78 24 32 76 53 47 50 17 50 24 27 31 30 23 42 38 40 43 90 22 61 7 38 107 43 28 8 32 142 61 66 39 44 54 17 25 51 0 101 34 56 27 64 46 35 17 2 27 96 28 52 42 40 135 31 19 22 28 146 33 33 14 28 54 50 33 26 4 66 51 54 42 39 66 56 35 33 31 42 18 25 65 42 25 36 20 28 34 46 45 50 6 20 22 60 48 0 31 0 163 0 62 43 18 39 29 12 29 31 49 31 9 32 54 51 17 44 4 47 26 30 34 47 51 46 47 51 32 46 287 52 39 45 39 51 30 29 30 39 140 39 55 42 20 125 57 19 53 34 161 68 23 37 0 256 56 53 44 8 98 27 69 43 45 92 40 6 30 13 154 31 51 16 37 52 49 45 29 38 32 147 26 9 20 33 29 48 5 29 21 27 0 17 19 21 48 30 32 27 21 25 11 33 15 6 19 20 19 9 23 27 10 19 17 28 37 15 29 34 30 27 16 31 19 33 56 20 51 22 24 45 34 22 18 31 23 30 16 29 23 30 15 25 42 11 30 18 35 27 29 29 33 21 13 11 20 23 58 55 7 7 52 37 42 27 22 22 88 32 8 26 13 20 22 39 16 24 2 29 57 28 28 17 6 16 12 29 25 12 23 12 12 5 31 30 4 15 16 8 43 34 25 21 25 21 36 16 18 27 5 5 15 25 11 16 17 13 20 27 14 21 23 0 7 27 21 35 33 22 25 19 9 1 5 6 2 18 38 16 24 9 0 29 4 30 29 29 30 9 30 16 16 35 16 30 3 60 16 18 35 9 15 0 3 11 4 13 35 22 43 31 14 72 30 48 7 29 10 12 17 28 40 57 25 35 34 45 25 24 25 21 0 90 1 7 4 16 23 17 25 19 15 23 19 10 16 31 68 24 36 19 33 35 32 48 23 30 45 11 30 17 17 18 23 35 15 12 16 19 5 49 23 27 25 18 43 15 53 20 0 22 10 37 36 20 55 17 42 31 29 30 2 19 25 28 27 16 67 11 15 47 19 29
Manes.17G120000.v6.1 4 1 0 2 0 0 4 1 0 3 2 5 0 5 6 2 2 3 1 1 0 1 3 8 4 0 2 0 0 2 1 0 4 1 1 0 5 2 5 1 2 9 1 3 4 0 8 1 2 0 2 8 2 2 0 2 7 0 14 10 3 2 4 0 8 0 1 0 3 3 0 5 7 0 0 0 2 5 0 13 0 6 0 1 1 1 15 10 6 0 0 6 3 2 0 5 0 8 2 9 0 0 4 2 0 5 0 7 0 0 1 0 13 2 0 0 0 1 3 2 2 1 1 0 4 0 0 0 0 2 6 1 3 0 0 1 0 2 2 1 31 0 3 1 0 6 0 3 4 0 23 0 0 1 1 15 4 2 2 4 0 0 3 0 0 0 0 4 0 1 6 0 14 3 0 41 0 0 1 0 24 0 5 12 9 7 0 5 1 3 7 0 0 1 4 4 2 0 10 0 7 0 1 7 2 6 13 0 10 2 12 5 0 4 6 2 1 0 0 0 7 4 2 4 0 3 0 0 0 1 4 6 0 5 0 3 8 0 0 7 2 0 0 0 0 2 0 0 0 1 2 2 0 4 1 2 0 2 1 0 0 2 0 6 2 10 4 0 9 1 1 1 0 5 1 1 9 0 0 3 2 0 3 0 5 0 1 6 0 2 0 0 3 0 2 0 0 5 0 8 1 2 3 0 7 3 4 12 0 0 2 2 5 2 1 2 2 2 0 2 1 6 5 2 10 4 3 3 0 3 0 2 0 0 6 1 0 4 0 4 0 0 7 0 5 1 4 9 1 9 0 0 3 1 1 2 2 2 1 0 0 22 2 0 5 1 6 12 0 7 0 8 1 5 4 6 6 3 7 0 4 0 4 4 0 8 2 6 9 1 10 0 0 0 0 0 1 9 3 0 2 2 4 12 0 1 0 2 3 1 4 8 2 1 2 9 1 3 10 0 2 4 1 11 0 3 1 8 4 0 2 1 4 7 0 0 2 2 2 0 3 1 2 6 0 28 1 3 0 0 5 2 1 1 0 3 9 4 5 1 3 1 5 1 0 2 3 5 8 1 1 2 2 5 2 0 5 0 8 9 1 7 1 8 4 0 0 1 1 3 1 7 3 2 8 0 2 1 3 4 0 1 1 0 8 0 2 1 11 3 0 5 4 2 7 0 1 0 0 2 0 0 0 5 4 0 2 0 0 4 0 4 0 0 1 0 2 0 0 8 0 2 2 2 4 0 12 0 4 1 0 9 3 10 5 1 9 5 1 5 0 5 2 10 3 18 0 3 6 1 4 0 0 3 4 1 0 3 7 2 3 0 8 7 0 0 0 9 5 1 4 4 6 8 4 4 1 0 2 0 3 0 2 1 2 15 1 6 4 3 0 2 2 8 28 4 1 0 4 3 7 1 0 2 0 2 17 0 9 7 1 0 2 3 2 7 2 2 1 4 1 3 6 5 1 8 6 29 3 5 16 0 4 4 0 6 0 0 21 3 15 2 1 5 6 4 11 1 10 1 8 10 3 3 13 6 7 1 1 1 12 3 6 2 5 6 0 0 0 1 1 6 0 0 1 5 8 1 2 7 0 12 2 10 0 2 8 5 1 3 6 1 0 1 1 3 4 0 0 7 4 6 0 1 0 1 22 0 0 2 5 1 0 10 0 4 5 0 14 3 8 2 1 4 2 12 6 0 5 15 13 14 3 9 1 9 11 4
Manes.17G120100.v6.1 34 29 131 68 116 35 97 83 19 77 81 340 76 32 312 35 96 10 32 95 29 35 88 136 128 31 111 14 36 315 14 89 60 36 106 28 180 32 53 75 22 122 78 42 100 14 131 46 116 37 24 152 54 165 40 15 255 92 92 118 42 113 116 4 123 32 128 42 76 124 18 142 142 3 6 16 180 59 28 129 15 87 26 56 128 29 212 82 100 90 16 74 52 103 7 85 76 380 104 227 22 53 172 173 2 49 36 301 58 97 86 51 129 118 1 35 67 193 59 42 235 44 123 71 109 39 25 76 11 46 114 11 194 88 34 61 8 119 38 35 692 19 181 63 107 264 8 122 52 1 140 10 109 42 41 173 33 158 47 114 55 29 127 79 84 94 9 151 2 57 81 39 224 126 132 220 27 128 130 0 261 53 89 154 168 171 19 216 92 127 223 86 5 576 105 183 26 12 152 49 53 53 25 114 31 45 47 3 128 59 61 84 8 136 56 108 171 13 24 37 161 124 20 135 82 46 9 0 9 70 58 238 14 50 33 92 110 9 112 35 38 71 17 130 20 72 99 13 103 57 55 72 19 275 75 38 3 3 94 35 47 95 8 359 80 55 134 16 118 29 90 140 14 78 47 215 148 0 3 194 51 44 21 5 39 31 64 35 12 100 27 89 74 2 57 62 18 136 12 125 55 66 83 11 66 17 5 95 17 51 16 34 197 6 41 34 46 43 8 24 8 21 65 15 84 92 34 198 10 132 13 28 0 6 209 39 42 113 10 120 19 8 57 3 133 28 76 121 4 104 22 31 16 5 40 26 32 171 18 52 8 144 95 7 212 38 50 67 15 77 50 45 42 74 11 156 91 63 143 23 37 136 162 86 11 61 27 44 83 23 197 0 79 12 2 0 101 293 45 11 96 8 57 38 7 70 15 51 33 16 84 37 69 57 13 142 33 14 86 4 60 68 16 98 34 62 24 134 81 3 52 24 94 229 1 64 33 72 39 2 86 61 67 134 2 136 52 55 20 11 90 47 62 207 16 65 32 120 155 6 108 12 160 146 9 68 22 152 111 138 18 77 68 78 56 38 206 30 112 73 15 161 27 54 65 1 1 57 71 52 10 117 107 53 285 17 74 33 39 17 10 103 36 72 84 14 75 69 60 70 27 134 66 31 120 5 172 58 37 43 20 88 53 52 98 16 64 45 51 70 11 67 30 43 85 8 103 7 8 44 11 101 86 39 121 33 162 60 33 91 0 114 121 92 116 27 92 144 43 89 22 165 293 126 52 253 33 255 63 44 143 36 2 164 49 94 29 71 118 38 52 18 267 125 147 129 25 89 109 37 66 35 229 84 60 64 25 96 95 48 26 14 150 69 76 79 30 93 115 31 16 17 75 98 92 118 24 3 44 111 110 26 177 29 66 76 61 2 43 73 5 6 151 77 40 321 15 130 10 88 79 20 83 99 73 194 63 343 65 26 86 7 277 62 113 96 22 1 47 115 268 169 17 376 178 82 232 30 98 274 78 265 45 281 85 64 191 43 242 103 61 128 53 163 166 179 10 7 3 23 2 100 22 134 61 169 104 19 226 105 58 278 21 133 100 52 94 9 186 85 44 30 10 150 69 80 84 21 70 70 157 221 14 46 34 48 313 32 145 36 53 139 38 345 1 98 205 14 44 67 36 237 28 207 138 102 123 50 281 165 39 178 38 185 134 77 75 139
Manes.17G120200.v6.1 0 0 0 0 0 0 0 0 0 0 0 0 0 0 0 0 0 0 0 0 0 0 0 0 0 0 0 0 0 0 0 0 0 0 0 0 0 0 0 0 0 0 0 0 0 0 0 0 0 0 0 0 0 0 0 0 0 0 0 0 0 0 0 0 0 0 0 0 0 0 0 0 0 0 0 0 0 0 0 0 0 0 0 0 0 0 0 0 0 0 0 0 0 0 0 0 0 0 0 0 0 0 0 0 0 0 0 0 0 0 0 0 0 0 0 0 0 0 0 0 0 0 0 0 0 0 0 0 0 0 0 0 0 0 0 0 0 0 0 0 0 0 0 0 0 0 0 0 0 0 0 0 0 0 0 0 0 0 0 0 0 0 0 0 0 0 0 0 0 0 0 0 0 0 0 0 0 0 0 0 0 0 0 0 0 0 0 0 0 0 0 0 0 0 0 0 0 0 0 0 0 0 0 0 0 0 0 0 0 0 0 0 0 0 0 0 0 0 0 0 0 0 0 0 0 0 0 0 0 0 0 0 0 0 0 0 0 0 0 0 0 0 0 0 0 0 0 0 0 0 0 0 0 0 0 0 0 0 0 0 0 0 0 0 0 0 0 0 0 0 0 0 0 0 0 0 0 0 0 0 0 0 0 0 0 0 0 0 0 0 0 0 0 0 0 0 0 0 0 0 0 0 0 0 0 0 0 0 0 0 0 0 0 0 0 0 0 0 0 0 0 0 0 0 0 0 0 0 0 0 0 0 0 0 0 0 0 0 0 0 0 0 0 0 0 0 0 0 0 0 0 0 0 0 0 0 0 0 0 0 0 0 0 0 0 0 0 0 0 0 0 0 0 0 0 0 0 0 0 0 0 0 0 0 0 0 0 0 0 0 0 0 0 0 0 0 0 0 0 0 0 0 0 0 0 0 0 0 0 0 0 0 0 0 0 0 0 0 0 0 0 0 0 0 0 0 0 0 0 0 0 0 0 0 0 0 0 0 0 0 0 0 0 0 0 0 0 0 0 0 0 0 0 0 0 0 0 0 0 0 0 0 0 0 0 0 0 0 0 0 0 0 0 0 0 0 0 0 0 0 0 0 0 0 0 0 0 0 0 0 0 0 0 0 0 0 0 0 0 0 0 0 0 0 0 0 0 0 0 0 0 0 0 0 0 0 0 0 0 0 0 0 0 0 0 0 0 0 0 0 0 0 0 0 0 0 0 0 0 0 0 0 0 0 0 0 0 0 0 0 0 0 0 0 0 0 0 0 0 0 0 0 0 0 0 0 0 0 0 0 0 0 0 0 0 0 0 0 0 0 0 0 0 0 0 0 0 0 0 0 0 0 0 0 0 0 0 0 0 0 0 0 0 0 0 0 0 0 0 0 0 0 0 0 0 0 0 0 0 0 0 0 0 0 0 0 0 0 0 0 0 0 0 0 0 0 0 0 0 0 0 0 0 0 0 0 0 0 0 0 0 0 0 0 0 0 0 0 0 0 0 0 0 0 0 0 0 0 0 0 0 0 0 0 0 0 0 0 0 0 0 0 0 0 0 0 0 0 0 0 0 0 0 0 0 0 0 0 0 0 0 0 0 0 0 0 0 0 0 0 0 0 0 0 0 0 0 0 0 0 0 0 0 0 0 0 0 0 0 0 0 0 0 0 0 0 0 0 0 0 0 0 0 0 0 0 0 0 0 0 0 0 0 0 0 0 0 0
Manes.17G120300.v6.1 0 0 0 0 0 2 0 0 0 0 0 0 0 0 0 2 3 1 0 0 2 0 0 2 0 1 0 0 1 0 0 0 2 0 0 4 0 0 0 0 2 5 1 1 0 1 1 1 0 0 0 9 0 1 0 1 2 1 2 0 0 0 0 0 0 0 1 0 1 0 2 4 0 0 0 10 0 1 0 0 1 0 0 0 0 0 0 0 0 0 0 2 5 0 0 0 0 4 3 3 0 21 5 5 0 0 14 5 3 0 3 3 1 0 1 2 1 1 9 0 0 6 9 0 2 5 1 5 0 1 1 6 0 2 0 1 8 6 8 1 0 70 4 5 0 1 18 1 7 1 0 14 1 4 0 0 10 1 2 0 2 29 8 4 0 0 2 5 0 0 0 2 3 11 0 0 2 3 5 0 0 11 1 4 0 0 14 2 0 0 0 2 12 1 2 1 2 17 13 3 0 3 91 12 9 1 3 42 2 18 2 0 102 9 1 4 0 18 3 7 2 1 27 3 1 2 0 56 0 7 3 1 19 6 10 1 3 99 3 22 1 2 90 5 14 2 0 48 4 9 9 11 36 4 12 3 0 33 7 14 1 1 43 5 6 3 9 72 20 24 5 1 43 27 13 3 3 1 11 10 11 1 3 53 17 8 2 5 89 0 4 2 1 68 7 17 0 8 121 23 22 4 1 42 14 38 11 9 10 20 49 3 11 121 7 4 0 2 70 16 10 1 12 59 33 18 3 2 80 23 13 0 0 87 16 20 12 1 15 9 13 2 4 112 8 17 1 8 151 21 4 2 8 61 18 29 1 1 75 21 34 3 8 55 2 4 5 2 39 8 5 5 4 1 48 11 5 2 10 52 6 7 19 0 111 20 6 3 5 45 5 3 10 0 50 0 4 1 2 74 6 19 3 3 55 5 11 0 0 55 0 15 2 4 47 4 14 10 1 114 4 10 1 7 113 4 22 0 1 46 10 37 2 3 35 13 18 0 0 51 10 13 3 3 97 19 8 0 0 39 18 35 0 1 42 20 15 6 0 53 5 11 1 5 113 15 18 1 5 1 22 14 4 1 1 24 15 0 5 5 69 12 0 1 0 48 0 4 3 1 25 9 3 0 0 31 18 6 6 6 23 5 7 2 0 16 0 10 2 1 41 7 5 2 3 35 12 17 0 1 27 3 4 2 5 55 19 5 1 2 6 14 6 0 2 46 10 19 4 1 34 14 3 0 2 3 36 4 1 0 8 16 14 1 0 0 8 4 1 1 22 6 15 3 0 3 2 1 1 2 0 3 0 6 0 2 2 0 0 0 0 15 0 0 1 0 3 0 1 2 0 2 0 1 0 0 0 1 1 0 6 1 2 3 1 0 4 1 0 0 1 2 0 0 0 0 4 0 0 3 0 2 2 4 2 2 0 0 0 0 0 19 5 0 0 0 0 1 0 0 0 0 9 0 0 0 1 2 0 1 0 7 1 0 0 0 0 0 1 0 0 0 12 0 7 0 1 14 7 3 1 0 0 1 0 0 0 10 3 1 0 0 4 3 0 2 0 10 0 8 0 0 9 0 8 0 4 16 0 0 0 0 3 0 0 0 1 40 6 11 3 5 24 0 11 2 0 2 7 15 0 2 7 32 0 0 0 8 2 6 0 0 16 0 0 0 0 3 10 1 0 0 43 4 7 0 0 5 3 3 1 0 17 5 2 1 0 3
Manes.17G120400.v6.1 0 0 5 0 0 0 0 0 0 0 3 0 1 0 0 0 0 0 0 0 0 0 1 0 0 0 0 0 0 0 0 0 4 0 0 2 0 0 0 0 0 0 1 0 0 0 0 0 0 0 0 0 1 0 0 1 0 1 0 0 0 0 0 0 0 0 0 0 0 0 1 0 3 0 0 0 0 0 0 1 3 0 0 0 0 1 0 0 1 0 0 0 5 1 0 0 7 0 11 3 0 8 0 7 0 0 4 1 1 0 0 1 0 1 0 0 0 1 2 0 0 1 0 0 1 0 0 0 0 0 0 0 0 2 0 0 1 0 0 0 0 2 0 13 0 0 0 0 3 0 0 0 0 3 0 0 2 0 3 1 0 0 0 2 0 0 0 0 0 0 0 0 0 17 0 0 0 0 3 0 4 0 0 0 0 0 0 0 4 0 0 9 0 0 3 0 1 0 2 3 0 0 1 0 1 0 1 0 0 1 0 0 0 1 1 2 0 0 0 1 1 0 1 0 0 0 0 0 0 1 0 0 0 0 0 0 3 4 0 2 0 0 1 0 1 0 1 0 0 0 4 0 0 0 2 0 0 0 1 0 0 0 0 0 1 0 0 1 0 2 0 0 2 0 0 0 0 0 0 0 2 0 0 0 0 3 0 0 0 0 1 0 0 0 0 1 0 1 1 0 4 0 0 0 0 4 0 0 0 0 6 5 0 0 1 2 1 0 0 0 2 0 0 0 0 1 0 1 0 0 1 0 0 1 0 1 0 0 0 0 1 0 0 0 0 0 0 2 0 0 0 1 0 0 0 1 0 0 0 0 1 0 0 0 0 1 0 0 0 0 2 0 2 0 1 0 3 0 0 2 2 2 0 0 0 0 0 0 0 0 0 0 0 0 0 0 2 1 0 0 1 0 0 0 0 0 0 0 0 0 0 2 0 0 0 0 4 0 0 0 0 2 0 1 3 0 1 0 0 0 0 8 0 0 0 0 1 0 0 0 0 0 0 0 0 0 2 0 0 0 0 9 0 0 5 0 0 1 0 0 0 0 0 0 0 0 1 0 0 2 0 1 0 0 0 0 0 0 0 3 0 0 0 0 0 0 0 3 0 0 5 0 1 1 0 0 0 4 0 0 0 0 1 0 0 0 0 3 0 0 7 1 6 0 1 0 0 2 0 0 0 0 3 0 0 0 0 1 0 0 1 0 0 0 0 0 2 3 0 0 1 0 1 0 0 3 0 2 0 1 2 0 2 1 0 1 0 1 1 0 0 0 5 0 0 0 0 0 0 0 0 0 0 0 0 0 3 0 1 0 0 0 0 5 0 1 0 0 0 0 0 0 0 0 0 0 0 0 3 0 0 0 0 1 1 0 0 0 5 0 0 0 0 1 0 0 1 0 0 0 0 0 1 0 0 0 0 0 0 0 0 2 1 2 0 0 0 0 0 0 0 0 0 9 0 0 1 0 0 0 1 0 0 1 0 0 0 0 0 0 0 0 3 0 4 0 1 0 0 4 0 0 0 0 4 0 0 0 0 0 0 0 0 4 2 0 0 0 0 0 0 0 0 0 1 0 1 0 0 2 0 0 0 0 2 0 0 0 0 7 0 0 0 0 2 0 0 0 0 3 0 0 0 0 0 0 0 5 0 0 0 0 1 0 0 0 0 0 0 0 0 3 1 0 5 0 0 3 0 1 0 0 0 0 2 0 0 0
Manes.17G120500.v6.1 161 7 86 23 8 131 17 153 7 6 195 85 126 15 33 224 40 12 15 7 87 19 80 50 13 116 30 86 8 7 144 29 72 6 7 249 38 135 42 31 169 51 49 17 4 63 30 49 23 4 110 13 57 50 3 67 25 93 30 11 35 19 134 0 4 152 19 72 34 9 115 32 122 6 2 113 41 164 11 8 121 22 89 15 10 116 48 88 46 16 144 24 61 25 2 12 217 18 76 26 2 89 14 53 1 11 125 65 139 5 7 97 78 50 0 10 180 25 81 3 20 136 18 90 30 10 53 4 17 10 3 25 23 246 44 8 56 8 76 5 33 192 23 53 27 9 85 108 58 1 8 189 23 46 5 23 115 48 112 20 8 132 26 62 6 5 9 14 1 16 13 96 9 60 37 15 31 27 95 0 17 185 86 156 66 61 267 71 67 79 10 59 68 31 104 22 11 284 28 231 5 2 217 63 33 6 0 130 59 77 10 25 80 35 89 41 28 112 5 194 23 12 60 29 124 23 1 79 1 156 11 22 97 15 106 22 9 49 9 71 17 7 161 38 124 39 21 44 16 77 20 11 38 13 223 33 1 67 16 97 26 20 41 32 157 50 44 68 5 84 17 16 78 15 113 20 27 1 9 20 207 6 4 34 13 132 26 4 38 36 73 38 12 32 6 77 12 14 18 8 130 21 10 14 3 34 14 7 69 12 50 13 9 18 6 98 17 6 12 5 32 1 11 34 10 112 2 18 65 14 47 2 0 26 22 75 1 10 44 21 54 6 11 32 13 60 20 16 28 8 40 8 5 82 10 95 19 16 35 26 67 10 5 190 73 119 8 23 74 19 143 9 4 3 126 197 189 30 24 163 36 322 56 4 111 91 79 63 9 67 16 0 35 14 11 0 80 11 7 107 32 62 17 2 33 30 48 17 8 248 37 64 19 19 110 15 70 4 6 102 41 221 7 10 31 11 52 52 24 5 1 133 26 18 14 13 45 31 11 20 13 8 6 7 23 16 10 8 4 24 11 23 17 13 109 1 62 49 10 17 5 61 17 9 38 11 85 11 12 259 52 10 186 37 11 96 23 18 31 5 83 21 73 11 6 13 0 87 5 5 80 47 52 22 24 102 71 48 16 4 51 57 70 15 22 253 31 102 25 4 128 75 60 8 15 117 53 100 12 3 208 39 98 24 5 69 18 150 17 10 141 27 75 18 3 96 20 22 5 10 100 52 26 14 17 169 27 77 18 5 74 31 70 35 3 112 133 166 24 10 128 27 318 37 12 15 60 27 85 9 19 69 0 51 19 0 89 23 53 9 5 38 17 168 13 11 29 8 144 8 6 103 56 108 16 4 70 42 124 9 101 54 22 70 31 16 130 15 81 23 6 229 83 245 33 7 179 0 157 19 9 114 26 63 19 8 9 2 29 11 2 31 7 83 9 11 15 34 9 11 11 83 14 174 30 7 69 23 102 30 11 29 11 55 16 12 29 1 86 18 25 78 67 31 111 29 25 25 30 102 8 8 51 20 62 12 7 78 20 193 10 4 84 22 71 15 0 17 0 24 1 10 40 31 42 39 14 69 13 51 23 22 34 12 66 11 11 85 16 29 25 2 99 11 60 4 26 32 11 43 13 24 39 4 87 4 27 69 8 45 24 9 64 17 2 25 20 55 10 59 3 10 41 28 106 15 4 71 47 112 11 5 92 13 129 48 0 7
Manes.17G120600.v6.1 2 0 1 7 4 0 3 6 0 0 5 6 0 4 2 6 17 0 6 0 1 0 3 0 1 0 46 0 1 4 3 2 0 16 1 2 51 2 3 1 3 30 1 2 0 1 37 2 9 1 0 25 0 2 2 4 118 1 0 1 3 14 2 0 3 1 40 7 18 1 2 46 3 3 0 2 17 2 3 1 2 10 0 2 0 0 73 4 14 5 0 23 1 3 0 0 1 50 1 14 2 5 31 0 0 0 0 28 3 1 0 3 4 1 0 0 7 35 4 8 5 2 75 1 20 0 0 13 3 0 0 0 32 0 0 1 1 38 1 0 0 4 16 0 1 1 1 27 0 0 1 1 29 1 3 0 6 17 5 6 1 1 27 4 2 0 0 19 0 5 1 2 12 4 25 3 2 40 10 0 5 5 1 0 3 4 3 25 0 8 6 0 4 55 0 4 4 2 177 4 0 0 2 32 1 2 0 1 85 2 2 16 0 48 16 111 5 0 10 18 2 4 0 49 6 3 1 0 2 2 50 0 0 56 7 11 0 7 40 10 1 2 4 81 25 11 4 7 66 4 9 1 11 149 1 31 2 5 14 2 2 0 2 332 3 1 2 3 246 9 6 10 7 123 2 54 5 0 0 95 6 10 0 0 43 25 1 1 0 1 3 0 2 0 18 26 0 0 4 21 18 0 2 0 35 4 4 1 1 13 2 3 10 0 30 1 13 0 2 4 0 0 10 1 55 8 4 9 3 91 9 2 0 1 101 9 0 2 0 54 4 1 5 0 44 1 1 2 0 88 4 1 2 0 2 1 0 2 4 86 1 15 2 0 53 19 3 4 1 10 14 8 2 0 7 0 6 0 1 3 0 7 13 0 0 1 2 3 17 3 228 0 5 0 0 0 5 3 4 5 10 5 0 0 0 2 8 1 0 0 34 0 0 5 7 50 6 1 6 4 16 23 0 4 2 17 1 2 11 0 22 0 12 3 0 49 5 1 1 0 63 51 42 1 1 90 0 0 0 2 43 2 0 0 12 6 6 0 2 0 106 4 18 3 0 106 2 4 3 6 1 6 26 1 0 2 27 1 8 8 5 139 1 0 0 1 0 10 0 3 1 88 3 6 0 1 1 1 3 0 0 1 0 0 1 1 0 3 1 1 5 51 1 0 2 0 57 2 3 1 5 23 5 2 2 0 7 7 0 1 4 22 1 1 9 0 29 3 0 0 9 329 2 2 0 4 116 1 0 2 3 33 1 2 0 2 1 2 0 7 1 62 9 1 5 40 0 4 0 3 0 3 0 4 3 2 2 12 1 0 0 5 67 1 0 8 0 5 9 0 4 1 21 8 1 1 1 12 8 0 3 1 7 1 12 4 3 13 1 0 0 1 28 10 0 5 5 0 5 0 0 3 31 1 1 0 0 1 1 0 0 3 125 0 1 4 0 7 1 30 4 6 39 7 0 0 1 37 7 0 0 3 19 3 3 2 0 0 0 3 12 23 4 22 3 1 0 0 24 1 5 5 1 25 1 14 0 5 91 2 5 10 0 6 4 0 0 0 1 0 0 1 0 64 3 3 0 1 33 0 7 3 1 3 0 0 0 1 33 1 7 0 0 24 2 24 87 1 36 11 13 8 0 21 1 7 0 7 69 10 3 1 2 55 0 41 6 9 11 7 0 7 4 120 2 0 1 3 3 3 0 0 1 70 1 0 0 5
Manes.17G120700.v6.1 0 0 0 0 0 0 0 0 0 0 0 0 0 0 0 0 0 0 0 0 2 0 0 0 0 0 0 0 0 0 0 0 0 0 0 0 0 0 0 0 0 0 0 0 0 2 0 0 0 0 0 0 0 0 0 0 0 1 0 0 0 0 0 0 0 0 0 0 0 0 0 0 0 0 0 1 0 0 0 0 0 0 0 0 0 0 0 0 0 0 0 0 0 0 0 0 0 0 0 0 0 3 0 0 0 0 0 0 0 0 0 1 0 0 0 0 8 0 0 0 0 2 0 0 0 0 0 0 0 0 0 0 0 0 0 0 8 0 0 0 0 12 0 0 0 0 3 0 0 0 0 18 0 0 0 0 0 0 0 0 0 9 0 0 0 0 0 0 0 0 0 5 0 0 0 0 4 2 0 0 0 5 0 0 0 0 7 0 0 0 0 0 2 0 0 0 0 8 0 0 0 0 5 0 0 0 0 0 0 0 0 0 0 0 0 0 0 3 0 0 0 0 4 0 0 0 0 7 0 0 0 0 5 0 0 0 0 1 0 0 0 0 7 0 0 0 0 12 0 1 0 0 0 0 0 0 0 4 0 0 0 0 2 0 0 0 0 46 0 0 0 1 1 0 0 0 0 0 0 0 1 0 0 1 0 0 0 0 3 0 0 0 0 23 0 0 0 4 40 0 0 0 0 2 0 0 0 0 3 0 0 0 0 1 0 0 0 0 4 0 0 0 1 1 0 0 0 0 0 0 0 0 0 79 0 3 7 0 0 0 0 0 0 14 1 0 0 0 12 0 0 3 0 1 0 0 0 0 0 0 0 0 0 27 0 0 0 0 18 0 0 1 0 0 0 0 0 0 0 0 0 0 0 0 4 0 0 0 0 23 0 0 1 0 11 0 0 0 0 14 0 0 0 0 0 0 0 0 0 6 0 0 0 0 9 0 0 0 0 0 0 0 0 0 11 0 0 0 0 0 0 0 0 0 2 0 0 0 0 0 0 0 0 0 82 0 0 0 0 7 0 0 0 0 2 0 0 0 0 55 0 0 0 0 5 0 0 0 0 0 1 0 0 0 0 4 0 0 0 0 7 0 0 0 0 10 0 0 0 0 0 0 0 0 0 0 0 0 0 0 0 0 0 0 0 0 0 0 0 0 0 0 0 0 0 1 0 0 0 0 0 0 0 0 0 0 0 0 0 0 0 0 0 0 0 0 0 0 0 0 8 0 0 0 0 0 0 0 0 0 0 0 0 0 0 1 0 0 0 0 0 0 0 0 0 0 1 0 0 0 0 6 0 0 0 0 1 0 0 0 0 5 0 0 0 0 0 0 0 0 0 0 0 0 0 0 1 0 0 0 1 1 0 0 0 0 2 0 0 0 0 0 0 0 0 0 0 0 0 0 0 0 0 0 0 0 0 0 0 0 0 0 0 0 0 0 0 0 0 0 0 0 0 0 0 0 0 0 0 0 0 1 0 0 0 0 0 0 0 0 0 0 0 0 0 0 0 0 0 0 0 0 0 0 0 0 0 0 0 0 0 0 6 0 0 0 0 0 0 0 0 0 0 0 0 0 0 1 0 0 0 0 0 0 0 0 0 2 0 0 0 0 13 0 0 0 1 0 0 0 0 0 0 0 0 0 0 0 0 0 0 0 6 0 0 0 0 0 0 0 0 0 2 0 0 0 0 0 0 0 0 0 1 0 0 0 0 0
Manes.17G120800.v6.1 0 0 0 0 0 0 0 0 0 0 0 0 0 0 0 0 0 0 0 0 0 0 0 0 0 0 0 0 0 0 0 0 0 0 0 0 0 0 0 0 0 0 0 0 0 0 0 1 0 0 0 0 0 0 0 0 0 0 0 0 0 0 0 0 0 0 0 0 0 0 0 0 0 0 0 0 0 0 0 0 0 0 0 0 0 0 0 0 0 0 0 0 0 0 0 0 0 0 0 0 0 0 0 0 0 0 0 0 0 0 0 0 0 0 0 0 0 0 0 0 0 0 0 0 0 0 0 0 0 0 0 0 0 0 0 0 0 0 1 0 0 0 0 0 0 0 0 0 0 0 0 0 0 0 0 0 0 0 1 0 0 0 0 0 0 0 0 0 0 0 0 0 0 0 0 0 0 0 0 0 0 0 0 0 0 0 0 0 0 0 0 0 0 0 0 0 0 0 0 0 0 0 0 0 0 0 0 0 0 0 0 0 0 0 2 0 0 0 0 1 0 0 0 0 0 0 0 0 0 0 0 0 0 0 0 0 0 0 0 0 0 0 0 0 0 0 0 0 0 0 0 0 0 0 0 0 0 0 0 0 0 0 0 0 1 0 0 0 0 0 0 0 0 0 0 0 0 0 0 0 0 0 0 0 0 0 0 0 0 0 0 0 0 0 0 0 0 0 0 0 0 0 0 0 0 0 0 0 0 0 0 0 0 0 0 0 0 0 0 0 0 0 0 0 0 0 0 0 0 0 1 0 0 0 0 0 0 0 0 0 2 0 0 0 0 0 0 0 0 0 0 0 0 0 0 3 0 0 0 0 0 0 0 0 0 0 0 0 0 0 0 0 0 0 0 0 0 0 0 0 0 0 0 0 0 0 1 0 0 0 0 0 0 0 0 0 0 0 0 0 0 0 0 0 0 0 0 0 0 0 0 0 0 0 0 0 0 0 0 0 0 0 0 0 0 0 0 0 0 0 0 0 0 0 0 0 0 0 0 0 0 0 0 0 0 0 0 0 0 0 0 0 0 0 0 0 2 0 0 0 0 7 0 0 0 0 0 0 0 0 0 0 0 0 0 0 0 0 0 0 0 0 0 0 0 0 0 0 0 0 0 0 0 0 0 0 0 0 0 0 0 0 0 0 0 0 0 0 0 0 0 0 0 0 0 0 0 0 0 0 0 0 0 0 0 0 0 1 0 0 0 0 0 0 0 0 0 0 0 0 0 0 0 0 0 0 0 0 0 0 0 0 0 0 0 0 0 0 0 0 0 0 0 0 0 0 0 0 1 0 0 0 0 0 0 0 0 0 0 0 0 0 0 0 0 0 0 0 0 0 0 0 0 0 0 0 0 0 0 0 0 0 0 0 0 0 0 0 0 0 0 0 0 0 0 0 0 0 0 0 0 0 0 0 0 0 0 0 0 0 0 0 0 0 0 0 0 0 0 0 0 0 1 0 0 0 0 0 0 0 0 0 0 0 0 0 0 0 0 0 0 0 0 0 0 0 0 0 0 0 0 0 0 0 0 0 0 0 0 0 0 0 0 0 0 0 0 0 0 4 0 0 0 0 0 0 0 0 0 0 0 0 0 0 0 0 0 0 0 0 0 0 0 0 0 0 0 0 0 0 0 0 0 0 1 0 0 0 0 0 0 0 0 0 0 0 0 0 0 0 0 0 0 0 0 0 0 0 0 0 0 0 0 0 0 0 0 0
Manes.17G120900.v6.1 2 0 0 0 0 0 2 4 0 0 0 0 5 0 1 1 24 0 0 0 0 0 2 0 0 1 32 0 0 1 3 4 3 1 4 0 0 0 1 0 0 26 2 13 3 0 23 0 4 2 1 41 1 9 10 0 65 1 1 0 0 5 1 0 0 2 2 0 22 3 0 31 1 0 0 3 10 3 0 0 1 0 2 0 0 0 0 1 0 1 0 0 1 0 0 2 0 0 0 1 0 0 12 0 0 2 0 14 1 4 13 0 0 0 0 0 0 0 1 0 1 4 45 0 4 11 1 23 1 0 6 0 18 7 0 3 1 14 4 6 2 1 1 3 0 0 0 3 1 0 2 0 4 1 0 0 1 2 2 3 0 1 1 1 2 0 0 26 0 0 1 0 4 3 4 2 2 38 5 0 0 0 1 4 2 2 0 1 0 0 2 0 2 29 3 1 3 0 50 0 1 5 1 6 0 2 12 0 32 4 13 9 0 8 6 26 14 0 0 3 6 19 1 43 1 3 0 1 0 3 2 0 1 29 8 12 15 2 50 4 3 5 1 2 0 0 0 0 3 1 0 1 0 112 11 18 0 2 15 12 4 10 1 320 2 3 22 0 2 1 0 15 0 148 2 71 2 0 1 1 0 0 0 1 12 0 13 17 1 4 0 0 0 2 1 6 0 0 1 1 0 0 0 0 29 16 0 3 0 53 18 8 10 0 1 1 0 0 2 0 3 2 0 2 61 9 0 4 2 35 3 0 0 0 3 9 0 14 1 14 1 0 4 0 142 7 6 98 0 61 3 6 8 1 13 5 5 10 16 56 5 0 4 0 0 1 0 1 0 2 3 0 0 8 2 1 6 0 10 4 6 12 1 9 61 2 2 6 48 0 0 1 1 0 0 1 6 6 0 16 5 1 2 1 0 6 8 8 31 2 14 14 35 75 1 0 2 0 2 2 2 1 0 3 3 13 7 0 0 0 32 82 11 104 0 8 2 2 28 9 18 15 4 7 2 0 0 2 0 0 15 8 7 41 2 2 5 0 1 2 28 9 3 25 1 0 2 0 3 0 0 3 1 0 0 0 2 0 1 1 0 56 0 0 0 0 0 0 0 0 0 0 1 0 0 6 0 0 5 0 0 0 0 0 2 1 0 2 0 3 0 2 0 1 6 0 60 23 3 5 6 53 12 0 10 9 9 3 1 9 1 3 0 0 0 1 15 1 6 0 6 164 10 5 17 2 308 7 18 10 1 4 2 0 0 0 0 4 2 0 0 18 8 6 1 0 0 0 0 2 0 0 0 0 1 6 3 0 1 2 0 0 76 6 1 6 0 2 4 18 0 1 3 1 0 6 0 10 7 0 0 0 3 3 2 1 0 4 0 1 6 0 5 2 0 1 0 0 0 0 2 18 43 1 2 5 0 0 0 0 1 0 36 4 6 9 0 1 0 0 1 0 26 3 2 1 0 14 0 0 0 0 0 1 1 0 0 0 0 2 0 52 3 9 18 1 1 1 0 1 0 1 0 4 1 10 6 0 0 0 0 0 1 8 5 4 0 0 0 7 0 34 0 33 15 1 8 1 36 1 1 0 0 0 1 0 1 0 1 0 1 0 0 23 0 16 6 0 27 10 13 0 1 123 1 0 5 1 28 1 0 13 1 29 0 7 1 0 0 0 2 0 0 0 2 0 0 1 3 5 0 0 5 16 8 0 2 6
Manes.17G121000.v6.1 0 0 0 2 0 0 0 0 1 0 0 0 0 0 0 0 0 0 0 0 0 0 1 0 1 1 1 0 0 0 0 0 0 0 0 1 1 0 0 1 0 0 0 4 0 0 2 0 0 1 0 3 1 0 0 0 7 0 0 0 0 0 1 0 0 0 0 0 0 0 0 3 0 0 0 0 0 0 0 0 0 0 0 0 0 0 2 0 0 2 0 10 0 1 0 0 0 6 0 1 2 2 2 0 0 0 0 0 0 0 1 0 0 0 0 0 0 8 3 9 0 0 1 0 0 10 0 0 0 0 1 0 3 1 0 0 0 3 1 0 2 2 1 0 0 0 0 0 0 0 0 0 3 1 0 0 0 0 0 0 0 0 1 0 3 3 0 1 0 0 0 1 0 0 0 0 0 11 0 0 0 0 5 5 0 0 2 1 0 0 0 0 0 3 0 2 0 0 4 1 0 1 0 8 0 0 10 0 1 0 2 0 0 2 2 7 0 0 1 0 0 2 0 5 1 3 0 0 0 1 1 0 0 0 0 0 0 0 4 0 0 1 0 10 3 8 1 0 6 5 1 1 0 3 0 0 0 0 1 5 0 1 0 2 0 0 4 0 22 2 0 0 0 2 0 0 1 0 0 13 13 0 0 1 0 4 6 9 8 0 1 0 0 1 0 11 0 1 2 8 5 0 0 0 3 0 2 5 1 6 5 1 0 1 0 8 0 3 0 9 1 0 1 1 12 0 0 1 0 6 0 0 0 0 15 5 0 41 0 0 1 0 1 0 1 0 0 1 0 8 0 0 1 0 1 0 0 1 0 0 0 0 0 0 0 2 1 2 1 6 9 1 10 4 6 0 3 0 1 1 1 6 0 5 9 0 1 1 13 0 17 0 3 0 1 0 2 0 2 7 3 10 2 6 0 0 2 4 14 4 1 2 2 16 7 10 13 0 1 75 0 41 4 9 2 1 0 1 0 0 0 0 0 0 0 0 1 4 15 2 1 2 1 1 0 2 0 0 0 0 2 0 0 5 0 0 2 0 1 0 12 6 1 3 1 19 2 1 1 0 0 0 5 1 6 1 0 0 0 0 0 10 0 0 0 0 0 0 5 1 3 21 0 2 0 0 0 0 0 0 0 0 0 0 0 0 1 2 0 0 10 9 2 3 0 0 18 1 2 1 0 12 6 0 2 2 2 0 0 0 0 16 2 0 3 0 8 0 0 0 1 2 1 0 5 0 37 0 0 0 1 3 0 0 0 1 0 5 1 0 1 5 5 0 0 3 0 1 3 1 0 1 0 2 11 1 0 4 0 0 4 0 3 0 0 6 0 0 5 11 0 2 0 0 14 8 1 12 0 0 0 0 2 0 1 0 0 10 0 0 5 1 2 0 2 0 1 0 0 0 4 13 14 5 2 2 0 1 0 0 0 0 28 1 5 0 0 4 0 5 1 1 15 0 3 1 0 1 0 0 0 0 1 0 0 0 0 0 0 0 0 24 0 0 1 0 0 0 4 1 0 1 0 3 0 0 0 0 38 1 2 0 0 2 1 0 0 0 0 0 2 0 0 5 1 0 2 0 4 1 0 0 0 3 2 0 3 1 0 1 3 0 0 2 0 2 20 0 3 2 0 0 0 5 0 0 1 3 3 2 4 7 0 1 0 2 3 0 1 0 1 0 0 46 1 2 0 0 0 0 0 0 0 3 1 0 0 3
Manes.17G121100.v6.1 0 0 0 0 0 0 0 0 0 0 0 0 0 0 0 0 0 0 0 0 0 0 0 0 0 0 0 0 0 0 0 0 0 0 0 0 0 0 0 0 0 0 0 0 0 0 0 0 0 0 0 0 0 0 0 0 0 0 0 0 0 0 0 0 0 0 0 0 0 0 0 0 0 0 0 0 0 0 0 0 0 0 0 0 0 0 0 0 0 0 0 0 0 0 0 0 0 0 0 0 0 0 0 0 0 0 0 0 0 0 0 0 0 0 0 0 0 0 0 0 0 0 0 0 0 0 0 0 0 0 0 0 0 0 0 0 0 0 0 0 0 0 0 0 0 0 0 0 0 0 0 0 0 0 0 0 0 0 0 0 0 0 0 0 0 0 0 0 0 0 0 0 0 0 0 0 0 0 0 0 0 0 0 0 0 0 0 0 0 0 0 0 0 0 0 0 0 0 0 0 0 0 0 0 0 0 0 0 0 0 0 0 0 0 0 0 0 0 0 0 0 0 0 0 0 0 0 0 0 0 0 0 0 0 0 0 0 0 0 0 0 0 0 0 0 0 0 0 0 0 0 0 0 0 0 0 0 0 0 0 0 0 0 0 0 0 0 0 0 0 0 0 0 0 0 0 0 0 0 0 0 0 0 0 0 0 0 0 0 0 0 0 0 0 0 0 0 0 0 0 0 0 0 0 0 0 0 0 0 0 0 0 0 0 0 0 0 0 0 0 0 0 0 0 0 0 0 0 0 0 0 0 0 0 0 0 0 0 0 0 0 0 0 0 0 0 0 0 0 0 0 0 0 0 0 0 0 0 0 0 0 0 0 0 0 0 0 0 0 0 0 0 0 0 0 0 0 0 0 0 0 0 0 0 0 0 0 0 0 0 0 0 0 0 0 0 0 0 0 0 0 0 0 0 0 0 0 0 0 0 0 0 0 0 0 0 0 0 0 0 0 0 0 0 0 0 0 0 0 0 0 0 0 0 0 0 0 0 0 0 0 0 0 0 0 0 0 0 0 0 0 0 0 0 0 0 0 0 0 0 0 0 0 0 0 0 0 0 0 0 0 0 0 0 0 0 0 0 0 0 0 0 0 0 0 0 0 0 0 0 0 0 0 0 0 0 0 0 0 0 0 0 0 0 0 0 0 0 0 0 0 0 0 0 0 0 0 0 0 0 0 0 0 0 0 0 0 0 0 0 0 0 0 0 0 0 0 0 0 0 0 0 0 0 0 0 0 0 0 0 0 0 0 0 0 0 0 0 0 0 0 0 0 0 0 0 0 0 0 0 0 0 0 0 0 0 0 0 0 0 0 0 0 0 0 0 0 0 0 0 0 0 0 0 0 0 0 0 0 0 0 0 0 0 0 0 0 0 0 0 0 0 0 0 0 0 0 0 0 0 0 0 0 0 0 0 0 0 0 0 0 0 0 0 0 0 0 0 0 0 0 0 0 0 0 0 0 0 0 0 0 0 0 0 0 0 0 0 0 0 0 0 0 0 0 0 0 0 0 0 0 0 0 0 0 0 0 0 0 0 0 0 0 0 0 0 0 0 0 0 0 0 0 0 0 0 0 0 0 0 0 0 0 0 0 0 0 0 0 0 0 0 0 0 0 0 0 0 0 0 0 0 0 0 0 0 0 0 0 0 0 0 0 0 0 0 0 0 0 0 0 0 0 0 0 0 0 0 0 0 0 0 0 0 0 0 0 0
Manes.17G121200.v6.1 164 58 53 193 258 146 160 130 98 56 247 694 78 52 371 165 215 8 123 29 119 230 46 293 129 88 231 121 81 66 167 110 40 114 131 200 254 114 116 273 95 282 48 59 92 136 240 141 263 164 301 584 29 450 50 86 297 107 113 201 84 222 177 1 104 123 172 108 115 86 87 274 145 13 19 83 341 243 76 206 128 205 127 183 45 87 572 320 229 189 170 273 160 156 0 145 254 358 30 275 106 103 281 48 7 141 100 646 267 176 139 67 506 58 1 39 131 254 49 36 76 113 262 81 322 106 97 223 47 141 100 62 557 180 143 162 237 421 174 218 368 214 234 26 192 224 251 397 42 6 275 130 322 42 161 196 51 359 193 191 141 166 259 32 203 229 92 526 2 257 259 281 394 47 153 506 179 292 108 0 314 241 351 385 276 186 166 444 59 249 191 60 228 409 64 170 172 267 232 270 84 104 272 239 44 200 168 123 355 45 72 153 133 204 181 144 86 218 60 278 100 243 360 396 94 115 8 117 15 205 185 293 315 108 134 148 173 55 108 40 34 85 96 233 155 135 98 61 80 116 71 68 54 345 149 121 4 58 137 69 47 97 64 225 176 127 194 74 133 114 266 183 68 146 77 134 278 3 26 373 133 90 69 169 98 199 186 155 140 128 133 38 113 44 130 188 53 154 71 116 121 58 79 168 143 33 92 76 69 116 41 145 175 76 78 191 37 95 81 111 36 47 98 224 189 93 86 192 48 141 102 84 1 59 207 81 98 149 91 207 113 12 53 44 231 61 183 63 142 330 51 100 99 198 146 72 36 243 41 76 20 215 75 49 282 151 115 133 112 159 142 105 117 110 69 300 67 150 161 112 101 148 281 95 246 511 133 288 95 69 136 0 151 11 90 4 98 142 70 118 188 69 67 75 92 212 63 152 190 75 150 43 156 232 81 211 63 76 68 79 289 190 44 78 279 213 94 124 162 62 128 66 145 277 75 85 88 79 120 84 177 79 90 71 48 175 35 97 12 236 174 20 71 100 57 116 69 436 223 114 125 58 261 96 107 129 85 122 80 199 82 172 302 139 212 134 274 95 158 111 56 362 145 153 176 56 1 310 81 237 27 235 55 193 246 72 213 17 122 13 71 226 102 64 138 161 247 94 305 104 107 175 48 91 76 79 358 75 153 84 198 206 79 143 71 148 179 151 127 148 64 196 160 208 30 103 140 4 123 114 44 155 44 142 212 92 308 49 94 146 31 144 72 178 135 154 449 265 90 139 93 189 304 335 178 521 66 73 270 54 99 39 2 41 145 46 93 66 86 29 103 67 267 121 297 42 121 185 101 116 169 95 308 94 142 122 121 63 66 72 191 56 115 133 173 78 74 317 126 115 109 96 120 165 123 130 79 0 178 175 178 88 143 133 64 70 151 7 129 127 2 23 99 63 58 124 8 63 15 59 50 95 140 193 144 199 141 354 176 60 96 49 143 91 100 60 272 3 101 249 142 157 43 326 92 143 106 116 165 143 98 218 100 203 52 128 74 93 240 270 148 78 194 217 52 115 5 121 5 123 14 142 86 199 58 216 135 149 390 31 241 431 154 199 88 36 95 35 354 52 111 127 87 172 114 176 157 63 121 40 150 185 68 156 145 146 359 111 99 145 86 80 143 246 6 104 136 31 111 200 88 241 53 202 82 86 86 135 440 77 61 182 88 205 93 261 289 194
Manes.17G121300.v6.1 0 0 0 0 0 0 0 0 0 0 0 0 0 0 0 0 0 0 0 0 0 0 0 0 0 0 0 0 0 0 0 0 0 0 0 0 0 0 0 0 0 0 0 0 0 0 0 0 0 0 0 0 0 0 0 0 0 0 0 0 0 0 0 0 0 0 0 0 0 0 0 0 0 0 0 0 0 0 0 0 0 0 0 0 0 0 0 0 0 0 0 0 0 0 0 0 0 0 0 0 0 0 0 0 0 0 0 0 0 0 0 0 0 0 0 0 0 0 0 0 0 0 0 0 0 0 0 0 0 0 0 0 0 0 0 0 0 0 0 0 0 0 0 0 0 0 0 0 0 0 0 0 0 0 0 0 0 0 0 0 0 0 0 0 0 0 0 0 0 0 0 0 0 0 0 0 0 0 0 0 0 0 0 0 0 0 0 0 0 0 0 0 0 0 0 0 0 0 0 0 0 0 0 0 0 0 0 0 0 0 0 0 0 0 0 0 0 0 0 0 0 0 0 0 0 0 0 0 0 0 0 0 0 0 0 0 0 0 0 0 0 0 0 0 0 0 0 0 0 0 0 0 0 0 0 0 0 0 0 0 0 0 0 0 0 0 0 0 0 0 0 0 0 0 0 0 0 0 0 0 0 0 0 0 0 0 0 0 0 0 0 0 0 0 0 0 0 0 0 0 0 0 0 0 0 0 0 0 0 0 0 0 0 0 0 0 0 0 0 0 0 0 0 0 0 0 0 0 0 0 0 0 0 0 0 0 0 0 0 0 0 0 0 0 0 0 0 0 0 0 0 0 0 0 0 0 0 0 0 0 0 0 0 0 0 0 0 0 0 0 0 0 0 0 0 0 0 0 0 0 0 0 0 0 0 0 0 0 0 0 0 0 0 0 0 0 0 0 0 0 0 0 0 0 0 0 0 0 0 0 0 0 0 0 0 0 0 0 0 0 0 0 0 0 0 0 0 0 0 0 0 0 0 0 0 0 0 0 0 0 0 0 0 0 0 0 0 0 0 0 0 0 0 0 0 0 0 0 0 0 0 0 0 0 0 0 0 0 0 0 0 0 0 0 0 0 0 0 0 0 0 0 0 0 0 0 0 0 0 0 0 0 0 0 0 0 0 0 0 0 0 0 0 0 0 0 0 0 0 0 0 0 0 0 0 0 0 0 0 0 0 0 0 0 0 0 0 0 0 0 0 0 0 0 0 0 0 0 0 0 0 0 0 0 0 0 0 0 0 0 0 0 0 0 0 0 0 0 0 0 0 0 0 0 0 0 0 0 0 0 0 0 0 0 0 0 0 0 0 0 0 0 0 0 0 0 0 0 0 0 0 0 0 0 0 0 0 0 0 0 0 0 0 0 0 0 0 0 0 0 0 0 0 0 0 0 0 0 0 0 0 0 0 0 0 0 0 0 0 0 0 0 0 0 0 0 0 0 0 0 0 0 0 0 0 0 0 0 0 0 0 0 0 0 0 0 0 0 0 0 0 0 0 0 0 0 0 0 0 0 0 0 0 0 0 0 0 0 0 0 0 0 0 0 0 0 0 0 0 0 0 0 0 0 0 0 0 0 0 0 0 0 0 0 0 0 0 0 0 0 0 0 0 0 0 0 0 0 0 0 0 0 0 0 0 0 0 0 0 0 0 0 0 0 0 0 0 0 0 0 0 0 0 0 0 0 0 0 0 0 0 0 0 0 0 0 0 0
Manes.17G121400.v6.1 0 0 0 0 0 0 0 0 0 0 0 0 0 0 0 0 0 0 0 0 0 0 0 0 0 0 0 0 0 0 0 0 0 0 0 0 0 0 0 0 0 0 0 0 0 0 0 0 0 0 0 0 0 0 0 0 0 0 6 0 0 0 0 0 0 0 0 0 0 0 0 0 0 0 0 0 0 0 0 0 0 0 0 0 0 0 0 0 0 0 1 0 0 0 0 0 0 0 0 0 0 0 0 0 0 0 0 0 0 0 0 0 0 0 0 0 0 0 0 0 0 0 0 0 0 0 0 0 0 0 0 0 0 0 0 0 0 0 0 0 0 0 0 0 0 0 0 0 0 0 0 0 0 0 0 0 0 0 0 0 0 0 0 0 0 0 0 0 0 0 0 0 0 0 0 0 0 0 0 0 0 0 3 1 0 0 0 0 1 1 2 0 0 1 0 0 0 0 0 0 0 0 0 0 0 0 0 0 0 0 0 0 0 0 0 0 0 0 0 0 0 0 0 0 0 0 0 0 0 0 0 0 0 0 0 0 0 0 0 0 0 0 0 1 0 0 0 0 0 0 0 0 0 0 0 0 0 0 0 0 0 0 0 0 0 0 0 0 0 0 0 0 0 0 0 0 0 0 0 0 0 0 1 0 0 0 0 0 0 0 0 0 0 0 0 0 0 0 0 0 0 0 0 0 0 0 0 0 0 0 0 0 0 0 0 0 1 0 0 0 0 0 0 0 0 2 0 0 0 0 0 0 0 0 0 0 0 0 0 0 0 0 0 0 0 0 0 0 0 0 0 0 0 0 0 0 0 0 0 0 0 0 0 0 0 0 0 0 0 0 0 0 0 0 0 0 0 0 0 0 0 0 0 0 0 0 0 0 0 0 0 0 0 0 0 0 2 0 1 0 0 0 0 0 0 0 0 0 0 0 0 0 0 0 0 0 0 0 0 0 0 0 0 0 0 0 1 0 0 0 0 0 0 0 0 0 0 0 0 0 0 0 0 0 0 0 0 0 0 0 0 0 2 0 0 0 0 0 0 0 0 0 0 0 0 1 0 0 0 1 0 3 0 0 0 0 0 0 0 0 0 0 0 0 0 0 0 0 0 0 0 0 0 0 0 0 0 0 0 0 0 0 1 0 0 0 0 1 0 0 0 0 0 0 0 0 0 0 0 0 0 0 0 0 0 0 0 0 0 0 0 0 0 0 0 0 0 0 0 0 0 0 0 0 0 0 0 0 0 0 0 0 0 0 0 0 0 0 0 0 0 0 0 0 0 0 0 0 1 0 1 0 0 0 0 0 0 0 0 0 0 1 1 0 0 0 0 0 0 0 0 0 0 0 0 0 0 0 0 0 0 0 0 0 0 0 0 1 0 0 0 0 0 0 0 0 0 0 0 0 0 0 0 0 0 0 0 0 0 0 0 0 0 0 0 0 0 0 0 0 1 0 0 2 0 0 0 0 0 0 0 0 0 1 1 1 0 0 0 0 0 0 0 2 0 0 0 0 0 0 0 1 0 0 0 0 0 0 0 0 0 0 0 0 0 0 0 0 0 0 0 0 0 0 0 0 0 0 0 0 0 0 0 0 0 0 0 0 0 0 0 0 0 0 0 0 0 0 0 0 0 0 0 0 0 0 0 0 0 0 1 0 0 0 0 0 0 1 0 0 0 0 0 0 0 0 0 0 0 0 0 0 0 0 0 0 0 0
Manes.17G121500.v6.1 0 0 3 6 0 0 2 2 3 2 0 0 0 1 1 1 1 0 0 1 1 3 0 2 0 0 3 1 0 2 0 3 1 0 2 0 2 1 0 0 1 11 1 2 3 0 1 0 0 1 0 3 0 3 2 1 0 3 2 2 0 0 0 0 0 1 0 0 1 1 1 4 0 0 0 0 1 6 1 0 0 0 0 2 0 0 0 0 3 2 0 1 0 7 0 2 1 2 1 1 3 1 1 0 0 4 1 5 0 2 6 0 0 0 0 2 5 1 2 6 4 4 3 0 1 1 2 2 1 2 0 0 1 2 0 1 2 0 4 8 4 2 1 5 0 0 0 1 3 0 3 2 0 0 5 2 0 2 3 2 0 0 1 2 5 3 0 5 0 4 2 0 6 1 0 2 0 1 3 0 0 0 3 6 3 1 2 4 0 4 2 0 2 10 7 10 5 3 5 1 11 7 0 5 3 6 7 2 4 10 2 1 2 4 1 2 2 8 4 7 6 0 4 5 10 5 0 1 0 1 7 2 3 0 0 2 3 1 7 4 6 6 2 2 3 11 4 1 2 4 10 3 0 16 12 7 0 5 6 1 10 5 2 1 4 1 5 2 6 3 6 13 1 7 1 2 0 0 2 5 8 7 0 3 0 0 4 3 3 0 1 3 4 5 11 11 0 15 2 13 1 2 0 3 4 0 5 13 0 4 8 5 10 6 3 12 7 4 3 0 1 4 3 9 8 5 5 4 2 2 0 3 0 1 3 1 22 5 5 4 3 0 6 6 4 6 4 6 1 1 1 4 4 2 1 4 0 5 3 0 0 10 2 2 3 6 8 7 2 6 1 11 3 1 1 11 3 7 10 1 5 6 11 19 6 12 5 3 5 1 3 0 7 0 11 1 8 16 7 2 7 3 3 7 2 4 2 8 14 3 1 3 0 4 6 1 3 10 4 4 6 9 0 4 17 18 17 7 0 0 13 1 10 4 1 0 3 5 3 3 2 5 3 8 6 12 4 5 0 1 7 8 4 5 2 5 8 3 2 4 1 0 4 3 11 8 6 6 4 9 1 1 1 5 5 3 1 0 1 7 1 7 0 11 2 2 0 4 3 5 3 2 0 10 0 0 1 3 2 2 4 4 7 2 9 3 0 6 1 4 2 2 5 7 0 5 8 5 1 4 6 5 3 3 4 0 8 5 2 5 0 2 2 3 7 1 3 7 6 0 3 3 4 2 10 0 3 3 2 2 0 5 4 2 0 1 8 5 4 1 2 0 4 4 1 0 1 2 3 7 2 2 0 3 1 0 1 0 0 1 1 3 4 1 0 4 0 0 3 7 1 0 0 0 0 1 2 0 2 0 1 0 2 6 0 5 3 3 1 3 2 0 1 0 2 0 3 0 0 4 2 1 2 0 2 3 0 0 0 6 1 0 2 2 5 5 0 8 0 2 5 5 3 5 1 0 0 5 0 2 0 0 1 1 15 3 0 0 0 16 0 2 3 1 10 3 2 2 1 12 1 5 1 2 6 2 8 1 9 2 1 11 1 8 10 6 0 0 0 2 0 4 1 6 5 8 9 2 1 1 1 6 23 14 17 6 7 1 5 4 0 12 5 0 4 4 4 0 22 5 5 4 0 6 0 0 6 0 3 1 0 2 4 6 0 2 5 0 15 1 6 0 1 0 4 0 0 0 3 1 0 0 0 2 0 3 1 6
Manes.17G121600.v6.1 3 1 3 4 0 19 22 34 7 18 2 0 1 4 2 1 2 0 5 4 2 4 2 14 5 0 0 2 0 0 20 16 21 19 25 0 3 0 5 2 0 9 3 10 1 1 1 2 1 0 5 4 2 7 3 0 3 1 37 1 15 27 32 1 34 1 1 1 5 1 14 42 35 3 2 2 5 2 1 4 9 13 14 27 5 0 0 0 4 2 20 30 28 35 0 19 31 38 25 29 20 5 6 3 0 5 3 4 6 2 3 1 1 1 0 0 29 41 31 14 18 0 7 2 8 4 1 6 1 13 26 0 3 2 5 1 3 4 2 10 2 86 67 64 104 77 20 39 53 5 18 33 82 48 45 44 2 7 3 10 7 26 36 52 19 19 0 6 0 6 4 30 25 58 70 45 1 4 5 0 4 92 128 154 110 66 53 83 70 105 73 2 26 42 55 47 39 73 65 134 47 52 25 34 12 37 16 6 8 12 5 8 18 27 30 52 40 1 2 5 4 5 0 9 3 5 2 13 1 54 22 31 1 18 9 6 6 19 24 38 25 26 48 42 60 49 15 50 73 72 54 39 3 11 18 20 0 26 23 37 36 21 4 3 7 3 8 27 28 29 64 1 29 39 35 24 23 0 1 10 3 5 9 37 11 47 35 25 57 37 41 63 39 55 57 86 11 70 13 40 51 29 25 2 10 5 5 9 3 12 5 7 14 50 29 77 41 40 4 10 6 10 8 80 64 63 50 80 6 3 13 7 0 5 11 14 8 6 24 51 38 0 34 8 8 14 7 16 23 29 19 20 25 21 10 38 5 27 26 38 19 20 8 35 34 36 19 25 20 20 38 33 29 9 11 56 48 33 37 35 14 63 55 50 10 37 5 10 16 19 51 0 44 1 62 0 100 120 55 31 71 30 27 24 18 25 18 30 44 7 1 12 14 20 17 30 38 42 28 31 46 76 18 26 84 56 52 56 36 9 6 23 16 19 1 2 9 20 9 6 7 0 5 8 5 19 2 9 0 3 18 10 5 7 4 12 11 3 7 4 4 7 2 5 44 15 31 15 23 80 19 17 51 26 21 58 71 28 84 44 3 12 0 3 0 0 0 2 8 3 3 6 3 3 4 2 7 1 5 1 17 44 22 10 23 6 3 2 2 2 17 15 11 32 7 4 8 4 2 1 1 4 6 4 6 11 29 4 0 8 0 5 4 0 4 1 4 2 6 6 26 32 40 32 34 5 18 5 6 4 11 44 63 74 50 31 94 64 38 33 5 2 4 5 3 2 24 32 67 40 89 0 0 10 5 2 3 0 0 7 0 10 34 48 28 10 0 1 3 6 3 7 32 18 20 8 0 0 1 6 2 2 8 5 0 0 5 8 5 9 4 17 21 35 18 8 2 2 5 10 8 16 22 34 20 20 1 2 11 14 0 9 15 26 14 25 0 28 3 22 40 13 25 54 35 31 1 5 1 5 7 10 81 46 40 29 0 0 3 3 6 5 10 22 36 49 32 29 42 76 27 61 18 36 31 32 37 2 0 5 5 1 38 50 62 42 0 0 0 3 0 5 4 3 4 3 14 2 3 0 3 3 103 79 102 38 40 0 3 5 3 4 1 5 3 7 1 12 29 36 71 60 0 10 1 1 9 66 35 59 25 39 47 44 0 35 36 13 26 40 17 44 3 2 3 2 2 2 7 5 1 0 0 8 2 2 7 1
Manes.17G121700.v6.1 0 0 0 0 0 0 0 0 0 0 0 0 0 0 0 0 0 0 0 0 0 0 0 0 0 0 0 0 0 0 0 0 0 0 0 0 0 0 0 0 0 0 0 0 0 0 0 0 0 0 0 0 0 0 0 0 0 0 0 0 0 0 0 0 0 0 0 0 0 0 0 0 0 0 0 0 0 0 0 0 0 0 0 0 0 0 0 0 0 0 0 0 0 0 0 0 0 0 0 0 0 0 0 0 0 0 0 0 0 0 0 0 0 0 0 0 0 0 0 0 0 0 0 0 0 0 0 0 0 0 0 0 0 0 0 0 0 0 0 0 0 0 0 0 0 0 0 0 0 0 0 0 0 0 0 0 0 0 0 0 0 0 0 0 0 0 0 0 0 0 0 0 0 0 0 0 0 0 0 0 0 0 0 0 0 0 0 0 0 0 0 0 0 0 0 0 0 0 0 0 0 0 0 0 0 0 0 0 0 0 0 0 0 0 0 0 0 0 0 0 0 0 0 0 0 0 0 0 0 0 0 0 0 0 0 0 0 0 0 0 0 0 0 0 0 0 0 0 0 0 0 0 0 0 0 0 0 0 0 0 0 0 0 0 0 0 0 0 0 0 0 0 0 0 0 0 0 0 0 0 0 0 0 0 0 0 0 0 0 0 0 0 0 0 0 0 0 0 0 0 0 0 0 0 0 0 0 0 0 0 0 0 0 0 0 0 0 0 0 0 0 0 0 0 0 0 0 0 0 0 0 0 0 0 0 0 0 0 0 0 0 0 0 0 0 0 0 0 0 0 0 0 0 0 0 0 0 0 0 0 0 0 0 0 0 0 0 0 0 0 0 0 0 0 0 0 0 0 0 0 0 0 0 0 0 0 0 0 0 0 0 0 0 0 0 0 0 0 0 0 0 0 0 0 0 0 0 0 0 0 0 0 0 0 0 0 0 0 0 0 0 0 0 0 0 0 0 0 0 0 0 0 0 0 0 0 0 0 0 0 0 0 0 0 0 0 0 0 0 0 0 0 0 0 0 0 0 0 0 0 0 0 0 0 0 0 0 0 0 0 0 0 0 0 0 0 0 0 0 0 0 0 0 0 0 0 0 0 0 0 0 0 0 0 0 0 0 0 0 0 0 0 0 0 0 0 0 0 0 0 0 0 0 0 0 0 0 0 0 0 0 0 0 0 0 0 0 0 0 0 0 0 0 0 0 0 0 0 0 0 0 0 0 0 0 0 0 0 0 0 0 0 0 0 0 0 0 0 0 0 0 0 0 0 0 0 0 0 0 0 0 0 0 0 0 0 0 0 0 0 0 0 0 0 0 0 0 0 0 0 0 0 0 0 0 0 0 0 0 0 0 0 0 0 0 0 0 0 0 0 0 0 0 0 0 0 0 0 0 0 0 0 0 0 0 0 0 0 0 0 0 0 0 0 0 0 0 0 0 0 0 0 0 0 0 0 0 0 0 0 0 0 0 0 0 0 0 0 0 0 0 0 0 0 0 0 0 0 0 0 0 0 0 0 0 0 0 0 0 0 0 0 0 0 0 0 0 0 0 0 0 0 0 0 0 0 0 0 0 0 0 0 0 0 0 0 0 0 0 0 0 0 0 0 0 0 0 0 0 0 0 0 0 0 0 0 0 0 0 0 0 0 0 0 0 0 0 0 0 0 0 0 0 0 0 0 0 0 0 0 0 0 0 0 0 0 0 0
Manes.17G121800.v6.1 0 0 0 0 0 0 0 0 0 0 0 0 0 0 0 0 0 0 0 0 0 0 0 0 0 0 0 0 0 0 0 0 2 0 2 0 0 0 0 0 0 0 0 0 0 0 0 0 0 0 0 0 0 0 0 0 2 0 0 1 0 0 0 0 1 0 0 0 0 0 0 0 0 0 0 0 0 0 0 0 0 0 0 0 0 0 0 0 0 0 0 0 0 0 0 0 0 0 1 0 0 0 0 0 0 0 0 1 0 0 0 0 0 0 1 0 0 0 1 0 0 0 0 0 0 0 0 0 0 0 0 0 0 0 0 0 0 0 0 0 0 0 0 1 0 0 0 0 2 0 1 1 0 0 0 0 0 0 0 0 0 0 0 0 0 0 0 0 0 0 0 0 0 0 0 0 0 0 0 0 0 1 0 0 3 0 0 0 0 0 1 0 0 2 1 0 0 0 0 0 0 0 0 0 0 0 2 0 0 0 0 0 0 0 0 0 1 0 0 0 0 0 0 0 0 0 0 0 0 3 0 0 0 0 0 0 0 0 0 0 0 0 0 0 0 0 0 2 0 1 0 0 0 0 0 0 0 0 0 1 0 0 0 0 0 0 0 0 0 0 0 0 0 0 1 1 0 0 0 0 0 0 0 0 0 0 0 0 0 0 0 0 0 0 0 0 0 0 0 0 0 0 0 0 0 0 0 0 0 0 0 0 0 0 0 3 0 0 0 0 0 0 0 1 1 2 0 1 0 0 0 0 0 0 0 0 0 0 0 1 0 0 1 0 0 0 0 0 0 0 0 0 0 1 0 2 0 0 0 0 0 0 0 0 0 0 0 1 0 0 1 0 0 0 0 0 2 0 0 0 0 0 0 0 0 0 0 0 0 0 2 1 0 0 0 0 0 0 2 0 2 0 0 0 0 0 0 0 0 0 0 0 0 0 0 1 0 0 0 0 0 1 0 0 1 0 0 0 0 0 0 0 0 0 0 0 0 0 0 0 0 0 0 0 0 0 0 0 0 0 0 0 0 0 0 0 0 0 0 0 0 0 0 0 0 0 1 0 0 3 0 0 0 0 0 4 1 0 0 0 0 0 0 2 0 0 0 0 0 0 0 0 0 0 0 0 0 0 0 0 0 0 0 0 0 0 0 0 0 0 0 0 0 0 0 0 0 0 0 0 0 0 0 0 0 0 0 0 0 0 0 0 0 0 0 0 0 0 0 0 0 1 0 0 0 0 0 0 0 0 0 0 0 0 0 1 0 0 0 0 0 0 0 0 0 0 0 0 0 0 0 0 0 0 0 0 0 0 0 0 0 0 1 0 0 0 0 0 1 0 0 0 1 0 0 0 0 0 1 0 0 0 0 0 0 0 0 0 0 0 0 0 0 0 0 0 0 0 0 0 0 0 0 1 0 3 0 0 0 0 1 0 0 0 0 3 0 2 0 0 3 0 0 0 0 0 1 0 0 0 0 0 0 1 1 0 0 0 0 0 0 0 0 0 0 0 3 0 0 0 0 0 0 0 2 0 0 0 0 0 0 0 0 1 3 0 0 0 0 0 0 0 0 0 0 0 0 0 0 0 0 0 0 0 2 0 0 0 0 0 0 0 0 0 0 0 0 0 0 2 0 0 0 0 0 0 0 1 0 0 1 1 3 0 0 0 0 0 0 0 0 0 0 0 0 0 0 0 0 0 0 0 0 0 0 0 0 0
Manes.17G121900.v6.1 0 0 0 0 0 0 0 0 0 0 0 0 0 0 0 0 0 0 0 0 0 0 0 0 0 0 0 0 0 0 0 0 0 0 0 0 0 0 1 0 0 0 0 0 0 0 0 0 0 0 0 0 0 0 0 0 0 0 0 0 0 0 0 0 0 0 0 0 0 0 0 0 0 0 0 0 0 0 0 0 0 0 0 0 0 0 0 0 0 0 0 0 1 0 0 0 0 0 0 0 0 0 0 0 0 0 0 0 0 0 0 0 0 0 0 0 0 0 0 0 0 0 0 0 0 0 0 0 0 0 0 0 0 0 0 0 0 0 0 0 0 0 0 0 0 0 0 0 0 0 0 0 0 0 0 0 0 0 0 0 0 0 0 0 0 0 0 0 0 0 0 0 0 0 0 0 0 0 0 0 0 0 0 0 0 1 0 0 0 0 0 0 0 0 0 0 0 0 0 2 0 0 1 0 0 0 0 0 0 0 0 0 0 0 0 0 1 0 0 0 0 0 0 0 0 0 0 0 0 0 0 0 0 0 0 0 0 0 0 0 0 0 0 1 0 0 0 0 0 0 0 0 0 0 0 0 0 0 0 0 0 0 0 0 0 0 0 0 0 0 0 0 0 0 1 0 0 0 0 0 0 0 0 0 0 0 0 0 0 0 0 0 0 0 0 0 0 0 0 0 1 0 0 0 0 0 0 0 0 0 0 0 0 0 0 1 0 0 0 0 0 0 0 0 0 0 0 0 0 0 0 0 0 0 0 0 0 0 0 0 0 0 0 0 0 0 0 0 0 0 0 0 0 0 0 0 0 0 0 0 0 0 0 0 0 0 0 0 0 0 0 0 0 0 0 0 1 0 0 0 0 1 0 0 0 0 0 0 0 0 0 0 0 0 0 0 1 0 0 0 0 0 0 0 0 0 0 0 0 0 0 0 0 0 0 0 0 0 0 0 0 0 0 0 0 0 0 0 0 0 0 0 0 0 0 0 0 0 0 0 0 0 0 0 0 0 0 0 0 0 0 0 0 0 0 0 0 0 0 0 0 0 0 0 0 0 1 0 0 0 0 0 2 0 0 0 0 1 0 0 0 0 0 0 0 0 0 0 0 0 0 0 0 0 0 0 0 0 0 0 0 0 0 0 0 0 0 0 0 0 0 0 0 0 0 0 0 0 0 0 0 0 0 0 0 0 0 0 0 0 0 0 0 0 0 0 0 0 0 0 0 2 0 0 0 0 0 0 0 0 0 0 1 1 0 0 0 0 0 0 0 0 0 0 0 0 1 0 0 0 1 0 0 0 0 0 0 0 0 0 0 0 0 0 0 0 0 0 0 0 0 0 0 0 0 0 0 0 0 0 0 0 0 0 0 0 0 0 0 0 0 0 0 2 0 0 0 0 0 0 0 0 0 0 0 0 0 0 0 0 0 0 0 0 0 0 0 0 0 0 0 0 0 0 0 0 0 0 0 0 0 0 0 0 0 0 0 0 0 0 0 0 0 0 0 0 0 0 0 0 0 1 0 0 0 0 0 0 0 0 0 0 0 0 0 0 0 0 0 0 0 0 0 0 0 0 0 0 0 0 0 0 3 0 0 0 0 0 0 0 0 0 0 0 0 0 0 0 0 0 0 0 0 0 0 0 0 0 0 0 0 0 0 0 0 0 0 0 0 0 0 0 0 0 0 0 0 0 0 0 0 0 0 0 0 0 0 0
Manes.17G122000.v6.1 0 0 0 0 0 1 1 1 0 1 0 0 0 0 0 0 0 0 0 0 0 0 0 0 0 0 0 0 0 0 0 0 3 0 1 0 0 0 0 0 0 0 0 0 0 0 0 0 0 0 0 0 0 0 0 0 0 0 0 0 1 0 2 0 2 0 0 0 0 0 0 3 0 0 0 0 0 0 0 0 0 0 1 0 0 0 0 0 0 0 1 0 2 1 0 0 6 1 0 0 0 0 0 0 0 0 0 0 0 0 0 0 0 0 0 0 2 1 2 0 3 0 0 0 0 0 0 0 0 0 1 0 0 1 0 0 0 0 0 0 0 6 1 3 0 1 0 0 0 0 0 1 0 2 1 1 0 0 0 0 1 2 1 5 0 0 0 0 0 0 0 0 1 4 6 0 0 0 0 0 0 13 0 12 0 1 1 1 5 0 0 0 0 0 10 0 0 0 0 3 0 2 0 0 0 0 0 0 0 0 0 0 0 1 1 0 1 0 0 0 0 0 0 0 0 0 0 0 0 0 0 0 0 0 0 0 0 2 0 2 0 2 7 1 0 0 0 3 0 4 0 0 0 0 0 1 0 1 0 3 0 0 0 0 0 0 0 1 2 3 0 0 0 0 0 0 0 0 0 0 0 0 0 0 0 1 0 0 0 0 3 0 2 0 1 2 0 1 0 0 5 0 0 0 0 0 0 0 0 0 0 0 0 1 1 5 0 0 0 0 0 0 0 3 3 2 0 0 0 0 0 0 0 0 0 2 0 0 2 0 1 0 0 0 0 0 0 0 0 0 0 0 0 0 0 0 0 0 0 0 2 0 0 0 2 0 0 0 0 0 3 1 0 0 0 0 3 0 1 6 0 1 0 0 0 0 0 0 0 7 0 0 0 0 1 0 2 3 3 0 1 0 0 0 0 0 1 0 0 0 0 0 0 0 1 0 0 0 0 3 1 3 0 0 0 0 0 0 0 0 0 0 0 0 0 0 0 0 0 0 0 0 0 0 0 0 0 0 0 0 0 0 0 0 0 0 0 0 0 0 0 0 0 0 4 0 2 0 2 4 1 0 3 0 0 2 0 0 2 0 0 0 0 0 0 0 0 0 0 0 0 0 0 0 0 0 0 0 0 0 0 2 1 0 0 0 0 0 0 0 0 0 1 0 0 0 0 0 0 0 0 0 0 0 0 0 0 0 0 0 0 0 0 0 0 0 0 0 0 0 0 0 3 0 0 0 0 0 0 0 0 2 1 0 0 7 0 6 0 1 0 0 0 0 0 0 1 0 0 0 0 0 0 0 0 0 1 0 0 0 0 0 0 2 0 0 0 0 0 0 0 0 0 0 0 0 0 0 0 0 0 0 0 0 0 0 0 0 0 0 0 0 0 1 0 0 0 0 0 0 0 0 0 0 0 0 0 0 0 1 0 1 0 5 0 2 0 0 0 0 0 0 2 3 0 1 0 0 0 0 0 0 5 1 0 0 0 0 0 0 0 0 2 0 1 0 3 0 0 11 0 0 6 0 1 0 1 0 0 0 0 0 5 1 1 0 0 0 1 0 0 0 0 0 0 0 0 0 0 0 0 0 2 4 3 0 0 0 0 0 0 0 0 0 0 0 0 5 0 2 0 3 0 0 0 0 0 6 0 0 0 0 3 0 0 0 0 1 0 1 0 1 0 0 0 0 0 0 0 0 0 0 0 0 0 0 0 0
Manes.17G122100.v6.1 210 90 292 129 531 118 182 320 140 183 263 414 227 71 613 121 134 60 108 118 74 130 208 299 393 198 132 360 84 313 163 117 128 97 291 145 97 290 248 182 141 239 140 56 380 144 190 342 328 185 256 250 262 199 177 115 147 289 114 247 168 253 475 5 395 359 299 275 189 361 162 215 624 14 43 272 199 484 117 614 189 60 1047 180 218 372 685 954 439 557 180 116 361 175 6 92 480 290 216 227 329 178 206 443 7 219 379 320 923 407 306 197 188 293 4 78 250 207 151 53 258 119 240 182 370 136 160 220 145 198 171 64 485 508 37 209 168 243 518 121 109 291 181 262 394 669 131 303 330 12 245 243 224 285 115 445 235 366 719 214 284 151 124 198 145 205 258 402 0 373 276 382 256 410 367 299 208 153 412 1 1170 408 707 614 288 375 204 224 235 277 635 578 128 195 300 287 196 151 120 1255 141 263 141 217 166 210 341 119 197 289 162 233 110 194 499 303 370 193 33 537 113 491 122 166 287 186 37 47 11 510 320 271 289 106 438 179 526 220 140 276 266 301 279 241 555 157 234 163 112 378 183 156 315 235 831 197 2 191 201 373 81 245 213 215 582 177 590 271 154 495 438 436 255 212 502 286 738 3 319 479 733 317 248 653 261 2582 115 272 754 983 1063 426 390 608 402 842 67 472 203 286 732 242 173 615 270 437 109 398 110 116 315 441 771 367 348 835 237 181 248 159 372 70 265 299 322 542 156 412 144 198 340 240 2 130 308 277 318 313 65 151 275 10 208 71 151 170 197 308 95 261 288 378 190 69 155 278 108 206 337 410 495 166 342 98 207 259 134 211 127 153 417 110 115 444 98 183 312 250 550 185 195 821 326 381 188 296 610 155 528 250 81 4 197 54 499 11 863 477 336 56 183 431 93 192 51 119 157 209 223 93 85 133 119 287 64 122 306 110 297 81 333 257 104 536 475 380 472 263 227 332 656 619 606 541 441 526 1103 332 386 521 536 449 251 241 118 573 340 110 19 674 691 587 234 475 123 303 434 394 399 617 397 395 581 493 523 268 800 237 582 764 175 274 945 189 133 154 361 591 408 334 238 189 906 194 416 135 4 829 185 333 102 145 148 228 190 144 253 109 96 103 40 73 294 54 157 127 139 234 107 548 168 103 127 150 200 79 192 358 85 289 159 119 235 82 259 81 201 290 62 155 102 87 612 179 330 125 111 88 100 178 95 176 266 178 221 135 137 237 71 318 46 142 223 216 571 273 552 372 84 482 137 116 1178 196 337 525 152 127 397 120 385 215 9 266 265 222 197 84 418 48 106 239 173 922 395 440 103 276 216 208 198 174 163 324 99 134 336 64 222 90 232 30 133 549 176 236 93 111 260 100 116 110 289 370 110 240 163 9 1225 208 527 119 156 239 93 243 198 8 761 202 16 139 147 484 146 432 40 182 24 148 296 227 167 674 199 377 261 306 867 59 290 230 617 643 378 231 370 4 1182 603 820 131 84 401 451 348 583 118 413 731 207 558 262 187 267 271 402 226 218 568 365 410 201 199 425 183 17 104 6 443 5 311 101 145 179 182 362 67 188 301 186 347 227 263 257 83 208 42 180 181 101 168 178 128 466 177 209 103 264 200 385 466 97 281 431 201 246 234 185 479 147 314 291 181 6 137 452 239 235 471 152 658 122 98 324 212 703 334 432 379 142 645 125 312 382 200 388 243
Manes.17G122200.v6.1 91 7 36 13 9 110 30 43 19 9 97 21 31 0 11 124 40 21 2 5 117 26 62 16 7 58 23 32 10 15 100 27 60 23 10 185 36 23 25 20 184 83 42 4 16 216 37 51 14 9 253 59 55 12 10 202 44 51 39 9 49 57 34 0 6 164 20 32 14 16 290 113 81 1 1 298 81 62 20 13 191 36 22 10 3 202 38 51 21 13 165 28 70 48 1 10 243 29 95 13 26 274 34 60 3 14 280 46 83 10 27 249 53 11 3 4 532 31 34 5 13 284 24 12 26 13 36 19 1 14 14 111 61 79 16 17 179 56 96 7 4 1359 54 119 2 5 248 63 89 2 4 377 41 90 10 15 355 69 95 25 19 375 39 67 12 17 64 41 3 9 7 282 25 125 12 8 177 21 82 0 11 294 87 85 13 20 402 53 42 11 8 84 307 36 323 30 32 540 60 172 22 19 493 71 58 4 14 493 60 254 22 44 409 69 141 18 23 629 5 169 22 34 271 65 250 26 19 312 7 169 37 31 528 69 135 28 37 628 27 101 24 27 924 43 140 23 17 391 48 104 17 16 382 40 91 16 3 267 35 109 26 27 434 40 145 17 52 733 53 128 24 11 370 60 75 13 22 1 87 72 125 23 27 504 49 223 23 59 728 144 117 40 23 444 56 195 27 87 415 78 137 38 9 315 73 142 23 18 189 78 98 65 56 345 81 152 26 33 241 57 128 32 40 325 85 141 13 23 667 51 143 37 1 368 78 107 62 21 189 74 131 9 36 293 43 122 25 50 348 89 80 33 36 687 73 223 21 30 382 97 156 33 17 1093 84 168 25 27 275 57 120 28 32 40 298 164 277 34 54 731 47 114 145 31 377 150 115 25 39 724 39 2 20 2 848 1 220 65 30 274 154 171 25 4 214 92 111 28 31 548 48 150 8 52 385 90 115 19 25 228 94 131 16 66 548 65 94 28 6 183 122 167 34 64 356 86 223 47 37 450 146 95 16 10 285 140 66 39 4 392 132 193 18 37 616 73 144 19 32 454 63 141 27 32 685 86 156 24 32 169 324 77 122 28 31 420 65 10 18 15 385 82 23 27 19 167 0 97 9 17 393 60 76 11 17 418 139 170 19 36 148 74 233 8 43 299 39 88 10 24 379 42 68 28 18 283 66 104 13 37 443 70 123 12 26 235 103 152 31 34 262 62 118 20 27 529 29 95 17 43 322 97 94 33 40 459 69 116 8 18 74 80 216 27 7 139 210 120 40 25 284 73 264 29 31 52 149 34 80 16 3 94 4 55 8 12 163 5 17 19 11 308 24 50 17 12 17 17 33 7 3 80 10 43 15 23 130 20 36 10 229 108 61 93 5 15 128 35 39 16 30 180 57 76 18 24 171 0 71 18 25 132 49 143 8 33 7 4 38 16 1 337 51 37 12 6 45 64 3 9 22 189 35 38 10 5 61 50 33 14 4 214 42 67 26 5 80 0 31 13 2 29 226 37 148 22 5 237 14 63 9 25 100 12 63 36 25 290 54 93 11 14 332 82 98 14 0 208 0 84 2 18 153 30 65 16 19 264 35 21 17 19 190 56 79 6 15 188 34 87 10 22 676 32 154 9 12 87 44 92 8 19 156 90 19 19 5 374 50 118 5 14 250 18 0 6 15 362 34 50 5 22 306 50 60 4 3 286 44 55 5 23 267 35 50 16 20 28
Manes.17G122300.v6.1 10 4 11 17 24 4 15 6 7 5 7 26 12 5 21 1 9 6 21 3 3 7 15 18 17 2 22 0 6 5 3 7 8 9 15 1 15 10 4 0 0 24 6 2 11 0 18 1 28 12 1 18 3 17 4 1 25 7 5 13 1 20 14 0 14 0 22 8 21 21 1 18 14 1 0 2 18 6 14 16 1 15 8 18 6 7 28 13 23 36 10 28 15 16 0 7 13 11 28 14 13 2 15 15 0 13 3 24 5 6 13 1 8 7 1 0 2 18 14 2 14 3 7 3 36 14 1 7 0 11 12 2 32 8 5 12 0 16 4 17 3 6 17 55 15 16 4 19 14 0 13 9 24 16 20 8 6 31 16 10 8 2 6 18 10 10 1 23 0 29 8 7 8 21 14 28 0 25 4 0 30 10 12 23 28 22 2 14 16 21 8 10 3 15 28 42 13 2 14 52 35 20 11 21 8 13 37 0 21 11 14 16 3 11 10 29 18 1 2 13 41 17 1 12 2 11 0 3 0 8 23 8 2 10 16 26 25 6 28 30 21 21 12 12 12 6 15 2 7 30 6 10 3 20 18 25 0 6 20 21 12 14 0 29 16 25 44 1 8 14 32 17 5 25 11 16 13 0 1 14 13 13 9 9 32 16 4 14 11 17 29 31 14 2 16 30 23 23 4 16 17 35 8 4 16 10 19 19 1 4 9 27 39 9 18 42 24 8 0 17 1 15 29 12 17 38 6 10 7 10 11 4 0 0 20 19 14 10 3 15 11 0 22 2 26 8 35 39 2 24 3 18 21 1 12 11 22 15 17 28 25 25 16 2 17 12 14 16 2 22 13 27 24 12 3 4 13 24 21 2 29 14 23 20 1 27 2 26 32 6 15 0 18 3 4 0 27 56 13 0 16 23 13 36 4 24 9 34 29 0 6 13 17 23 1 22 21 10 20 6 6 37 7 17 7 7 21 18 6 5 23 14 28 35 8 16 22 30 27 7 25 36 23 13 3 53 2 14 13 3 17 14 28 12 0 32 11 25 10 3 36 16 13 6 5 24 18 38 31 11 3 11 26 12 11 2 26 2 32 30 2 22 9 23 15 0 0 9 6 8 6 11 9 21 6 3 18 4 11 6 0 1 1 19 38 1 11 6 16 7 2 3 6 20 9 1 18 41 17 8 7 18 12 18 9 0 44 6 6 22 0 8 7 6 1 3 37 11 32 15 4 22 19 11 20 2 14 6 11 32 4 19 18 20 10 2 6 17 18 18 5 20 35 23 7 10 2 17 13 16 19 2 1 9 24 8 0 5 3 9 10 3 22 26 34 12 3 6 4 17 6 3 5 7 9 15 4 5 7 8 1 3 12 20 6 11 1 19 4 3 10 8 4 17 15 9 7 0 23 10 12 1 11 2 11 9 10 1 1 7 3 1 12 12 5 15 0 11 2 9 9 6 13 21 16 14 1 21 8 7 18 6 19 16 16 14 7 0 14 20 18 17 2 23 23 21 27 2 13 15 30 18 5 15 23 23 19 23 20 22 15 19 0 12 16 21 0 5 1 3 2 5 2 9 10 5 21 3 23 10 17 11 8 11 13 11 8 2 5 29 5 17 0 12 15 23 19 2 16 20 10 14 1 18 6 17 9 3 19 8 21 7 4 20 0 16 19 4 5 10 19 27 1 21 7 35 5 2 25 11 11 22 0 15 10 20 14 16
Manes.17G122400.v6.1 9 11 11 996 194 29 121 12 580 95 9 17 12 119 60 30 476 8 214 6 37 89 13 1600 65 14 157 14 198 77 8 124 12 719 77 19 185 8 11 93 14 568 29 311 59 17 147 15 91 257 17 164 2 671 81 18 137 15 126 96 3 119 7 0 4 2 31 19 1256 334 20 224 7 6 14 31 62 26 172 35 3 94 13 1111 7 3 7 19 715 314 6 136 48 275 1 208 3 212 8 254 112 26 231 13 1 212 6 230 24 50 146 7 49 1 0 13 21 168 32 111 315 14 166 0 567 172 5 47 0 141 70 1 107 10 158 78 27 237 25 626 137 51 178 16 10 2 45 88 14 10 143 16 148 15 347 159 15 160 12 299 117 55 149 20 630 225 4 142 1 85 86 14 69 13 18 28 5 199 9 0 21 22 66 23 514 42 20 220 2 533 4 17 36 198 48 996 186 52 289 5 636 295 73 165 6 607 257 73 196 33 658 363 97 259 38 587 41 76 47 71 652 140 38 281 23 502 5 53 3 27 1039 157 53 69 46 875 278 16 108 13 283 121 22 114 23 504 140 23 101 33 373 78 11 333 38 992 14 26 175 30 754 124 19 146 16 638 189 20 548 65 229 120 17 198 35 87 89 4 3 154 13 338 407 68 134 34 901 432 39 95 18 501 182 89 311 47 396 221 65 470 65 241 67 62 233 27 905 140 24 231 45 643 429 70 104 60 652 190 194 144 35 471 181 117 466 35 140 282 27 186 61 576 6 55 255 66 356 210 21 103 49 29 200 62 196 20 1890 502 99 111 10 317 144 88 195 26 481 392 58 218 47 2238 136 67 101 41 989 390 97 220 49 1253 396 125 34 309 36 963 228 62 637 22 232 244 125 335 30 1194 611 13 183 6 577 17 70 28 8 258 84 93 81 86 792 401 88 328 47 1122 326 58 146 48 2294 1344 48 300 36 1028 269 57 159 111 381 277 98 96 26 528 118 65 324 136 1006 507 66 175 46 1028 189 36 264 144 1176 126 67 310 6 414 49 56 163 30 383 142 38 133 39 400 175 56 146 40 558 146 78 101 44 529 131 25 30 151 34 1140 445 56 186 1 805 188 36 881 5 1960 162 51 3 26 203 67 10 229 28 537 140 29 178 10 570 92 90 77 19 348 179 56 84 27 1162 107 25 212 39 714 155 66 614 54 686 208 67 589 47 1796 200 82 371 104 278 145 15 192 37 362 175 41 317 9 706 241 25 221 37 1039 510 25 284 8 811 345 10 176 14 729 3 5 73 19 1089 208 42 260 36 688 401 69 34 178 19 480 19 10 7 25 107 242 34 17 2 500 226 13 101 5 148 50 7 19 96 550 27 14 65 25 305 392 5 119 19 651 82 29 634 39 51 8 71 89 23 1088 311 24 233 36 256 125 18 5 19 333 198 13 279 19 819 485 11 6 21 69 8 12 209 14 494 22 11 395 14 944 80 25 246 3 201 19 8 224 17 342 8 54 147 33 306 11 29 5 1 362 8 231 16 71 45 818 45 137 4 25 187 361 8 12 17 744 171 9 158 51 129 165 58 139 24 210 0 19 4 35 7 90 26 58 18 888 346 50 91 2 661 140 69 196 40 140 82 17 93 33 364 237 41 102 39 805 391 7 161 29 143 95 39 265 3 753 153 20 200 87 11 100 50 220 3 185 9 8 118 20 387 130 28 195 19 15 5 30 165 28 47 69 63 131 6 603 73 131
Manes.17G122500.v6.1 162 98 475 148 282 126 100 219 102 110 254 264 185 48 164 149 152 30 63 30 133 84 265 238 144 104 150 104 65 129 60 109 161 91 119 168 151 154 122 165 109 215 162 54 94 102 144 130 125 69 158 208 242 163 60 93 228 214 73 76 157 101 189 5 140 144 137 112 172 92 115 322 292 15 6 80 132 207 68 96 129 69 188 135 54 267 400 362 289 228 167 168 176 142 2 84 552 236 489 235 92 272 239 434 6 119 253 283 405 81 88 212 163 194 1 44 268 222 210 85 254 333 233 221 259 123 106 120 51 113 147 51 247 347 48 60 73 189 177 108 84 134 171 317 136 190 101 189 302 7 86 104 138 209 82 208 193 181 238 130 72 179 131 260 102 88 38 155 2 111 74 96 134 324 187 123 105 141 330 0 243 170 162 330 148 115 107 227 306 187 225 335 126 234 462 207 81 66 182 457 132 120 152 285 168 129 117 60 183 352 59 103 82 244 227 300 352 175 31 286 163 188 69 222 477 123 3 32 10 436 192 232 137 105 191 109 121 127 118 197 89 98 275 258 365 156 121 127 262 295 92 99 147 249 532 201 3 150 138 288 106 76 153 307 468 121 182 142 264 198 175 171 330 289 326 269 179 0 21 351 339 162 102 199 119 355 127 105 248 191 170 168 91 92 190 280 51 175 109 146 237 137 72 121 151 193 122 103 134 145 186 134 191 119 148 266 123 67 75 147 127 84 144 157 206 319 89 185 128 154 180 128 0 76 305 181 227 112 82 196 145 5 121 69 132 250 109 208 107 196 168 123 73 139 97 228 84 178 262 234 204 169 121 80 459 306 119 95 96 138 276 113 117 111 46 289 300 161 148 152 110 363 253 114 141 315 117 103 216 170 222 8 209 25 91 5 413 339 86 83 186 182 73 46 83 112 124 115 139 93 115 267 132 191 100 214 243 65 176 100 260 323 58 235 327 281 235 246 129 90 247 301 222 238 106 197 288 120 112 69 227 167 146 64 78 364 211 80 13 293 297 365 60 220 146 164 206 210 240 132 258 121 249 131 236 208 198 111 183 739 103 132 253 131 121 198 198 74 172 117 114 303 168 93 118 63 0 276 53 130 170 193 309 130 178 128 127 195 99 26 38 149 114 90 146 125 104 202 123 117 175 124 201 102 124 72 253 261 112 114 282 194 375 64 205 117 197 227 64 108 86 177 261 131 124 63 193 143 72 110 103 223 274 136 149 204 210 270 68 148 16 150 279 110 62 141 234 318 53 128 81 162 874 133 136 281 101 170 174 82 126 129 6 235 138 75 181 67 193 72 51 96 208 319 123 135 102 151 218 95 90 70 229 167 84 74 139 110 249 58 108 105 175 310 112 85 95 191 192 100 58 89 158 259 89 113 128 5 278 124 112 173 235 152 130 122 116 5 141 67 3 65 158 181 78 184 2 146 17 179 106 113 126 259 146 97 156 366 172 66 78 99 172 237 167 61 128 1 171 154 114 173 82 274 397 210 104 175 101 450 107 197 132 211 235 184 212 301 372 359 135 162 194 212 336 131 5 93 3 119 8 133 112 214 238 194 149 101 236 167 129 180 206 144 285 46 155 77 242 446 106 109 157 165 318 201 172 82 210 206 134 217 68 248 80 134 175 195 230 240 46 228 171 288 3 99 147 124 121 226 144 263 144 235 355 85 168 168 246 314 39 82 120 212 354 112 79 165
Manes.17G122600.v6.1 4 90 13 53 208 9 87 23 54 11 8 153 8 40 63 2 94 11 69 14 1 18 8 110 46 11 96 3 42 42 4 18 15 50 21 6 226 1 56 20 6 114 8 36 25 3 117 11 194 25 2 188 12 111 6 2 256 15 18 44 4 141 16 1 55 11 175 9 64 40 0 139 25 4 5 4 64 10 34 33 2 56 14 72 19 3 399 23 129 102 2 104 12 48 3 157 7 83 12 95 23 5 77 28 3 39 5 127 10 61 12 3 37 26 0 7 0 111 2 16 12 0 95 3 109 9 0 28 0 20 8 1 141 13 3 29 3 97 2 19 24 1 51 8 193 56 0 56 7 2 33 0 78 4 51 37 5 93 10 110 45 2 61 9 81 15 3 102 0 153 19 3 149 4 84 80 4 59 12 0 75 2 55 37 166 10 4 61 13 185 46 15 0 129 8 101 20 1 59 20 57 19 6 64 2 57 22 0 82 3 40 60 1 40 6 76 16 1 4 6 34 6 4 106 3 38 1 1 2 18 124 30 0 22 1 68 15 4 47 4 40 13 5 152 4 54 12 1 52 10 53 16 3 72 12 37 1 1 51 3 21 9 5 138 1 53 21 4 135 8 33 16 1 69 8 47 4 0 0 164 8 44 13 3 28 3 33 13 1 58 7 47 36 1 83 8 25 34 0 36 9 24 2 1 64 2 24 7 1 53 1 41 19 5 69 6 27 9 0 21 1 23 8 1 26 6 21 7 1 60 1 30 0 0 102 7 36 13 1 38 1 2 8 1 71 0 50 8 1 55 1 50 8 0 49 2 21 36 4 35 7 176 22 0 74 5 47 22 1 61 6 39 17 15 2 13 9 96 8 5 46 24 31 52 0 55 1 53 19 1 112 0 65 0 10 4 10 55 7 3 10 4 21 12 2 18 1 112 32 0 30 8 94 21 1 26 3 68 9 1 15 4 18 23 1 30 1 20 6 7 92 6 121 30 1 57 1 114 26 0 79 63 47 6 0 153 4 23 0 1 67 4 36 3 0 54 2 72 18 1 96 9 60 18 2 146 2 56 20 8 0 35 15 111 24 1 72 6 31 8 1 134 10 74 34 2 2 6 4 9 0 65 8 37 64 1 44 0 40 22 2 25 1 17 77 4 31 5 36 28 0 22 6 49 9 0 102 4 47 30 1 53 4 58 5 0 49 6 120 56 0 37 2 24 10 1 27 1 37 13 3 87 8 35 13 1 141 1 51 21 0 41 4 53 33 3 90 18 44 38 2 55 53 74 51 184 2 32 12 45 25 1 7 19 43 5 4 12 30 21 23 0 185 41 55 12 2 105 4 33 32 6 43 6 50 15 2 15 5 11 7 0 34 8 67 14 1 44 12 47 22 5 45 16 51 18 3 2 9 18 44 8 15 3 12 5 154 0 54 38 1 2 87 14 36 28 1 26 7 31 9 7 23 16 49 33 4 125 11 36 132 0 84 4 102 10 1 2 30 56 39 20 6 155 8 148 46 2 167 16 111 42 3 156 14 78 8 6 162 11 121 26 3 61 28 31 2 1 1 7 1 21 1 26 4 46 21 1 218 24 117 22 5 68 7 14 19 1 43 5 28 12 6 57 3 109 132 6 61 9 84 17 1 51 5 96 30 3 95 3 75 16 2 65 1 57 26 7 79 3 49 41 1 122 5 27 21 25 27 33 70 77 2 76 17 55 42 69
Manes.17G122700.v6.1 15 1 0 4 0 65 48 22 0 0 49 24 10 0 4 78 104 3 2 1 53 15 6 1 0 22 78 110 3 0 37 19 4 0 0 27 5 14 7 4 102 107 24 0 0 40 21 54 0 1 113 32 2 0 0 35 18 5 4 1 6 15 1 1 0 27 13 16 3 0 17 27 8 0 0 61 14 45 1 0 11 2 7 0 0 6 9 22 0 2 7 6 4 2 1 1 1 13 2 3 0 9 17 6 0 0 4 14 31 0 2 9 18 1 0 2 2 3 3 0 0 11 9 1 0 0 15 6 7 0 0 5 19 4 0 0 69 12 70 0 240 16 9 9 0 0 69 31 13 0 0 46 15 2 0 25 6 22 19 1 0 28 3 0 0 1 58 11 0 0 0 48 11 3 0 2 25 11 2 1 0 2 13 4 0 1 28 36 1 0 0 1 54 4 8 1 0 151 41 22 3 0 126 71 14 1 0 173 86 27 0 0 375 30 12 1 0 18 3 38 2 0 196 16 4 0 0 74 0 13 1 46 57 20 26 1 1 10 10 4 0 3 0 1 8 2 2 1 2 0 0 1 9 40 4 27 1 14 23 1 1 1 19 11 11 0 3 4 7 4 0 1 5 53 5 1 1 1 1 1 4 0 0 2 28 77 3 0 56 14 0 1 0 2 6 2 0 1 23 6 4 0 0 19 0 1 0 1 18 8 7 7 1 0 1 2 2 0 4 12 3 0 0 18 1 0 0 0 12 17 52 0 0 10 3 4 1 0 14 20 71 0 1 26 5 8 4 2 110 26 4 0 1 61 13 39 8 2 13 61 10 0 0 12 13 1 3 0 102 1 6 0 2 1 58 64 5 10 0 132 0 49 47 3 691 173 70 0 0 1 6 1 1 5 0 2 0 1 0 315 67 98 0 0 122 54 42 0 0 179 19 24 4 0 5 10 9 0 0 23 21 18 2 2 2 3 0 7 4 7 11 3 0 0 4 4 3 0 0 41 8 4 0 4 4 4 2 8 10 5 4 1 0 0 7 4 2 0 0 4 4 122 4 0 2 4 1 0 0 1 17 15 0 1 1 22 13 10 1 0 40 42 22 1 1 4 1 8 0 2 4 42 7 1 3 162 100 8 3 0 56 10 18 0 0 116 12 31 0 0 54 26 6 0 0 113 58 10 1 0 174 60 28 2 0 329 34 96 0 0 4 12 54 1 0 67 13 9 0 0 28 55 14 1 0 10 57 14 5 1 6 10 3 3 0 39 44 5 1 3 52 11 55 2 2 2 7 15 20 3 0 62 1 24 1 0 19 34 10 0 0 21 2 4 7 0 103 1 71 1 3 25 21 14 0 0 10 34 9 5 73 5 33 5 0 0 45 29 13 1 0 95 79 42 0 5 37 0 45 0 2 10 1 175 0 2 2 1 12 2 0 9 8 0 0 0 45 36 3 4 1 11 11 1 2 0 14 9 28 2 1 4 12 0 0 1 8 3 7 0 2 56 11 44 10 1 0 44 11 0 0 0 17 10 17 0 0 0 1 14 0 2 44 16 4 1 0 127 1 125 0 4 33 29 12 0 0 133 6 0 0 1 30 8 0 1 0 69 9 10 0 0 76 43 39 0 0 3 22 1 2 0 34 22 39 0 6 4 3 87 1 0 10 8 2 1 0 2 6 14 0 0 6 9 0 0 0 95 33 10 0 1 30 27 3 2 0 10
Manes.17G122800.v6.1 3 0 14 2 10 12 13 12 5 5 7 23 5 1 2 9 29 1 7 4 9 8 8 4 9 3 40 6 7 4 2 17 4 14 2 3 20 5 3 7 8 65 7 2 4 4 23 5 3 3 4 28 1 4 0 1 14 5 1 4 0 16 4 1 2 4 19 7 8 1 4 62 1 0 0 8 10 9 4 13 2 3 3 16 2 2 7 14 17 11 1 7 16 9 0 5 3 60 6 11 5 13 36 9 0 4 3 31 6 13 8 2 17 3 1 1 1 18 14 7 10 2 31 0 13 8 8 7 0 4 3 0 28 5 5 6 3 17 11 12 13 5 12 11 15 1 20 36 9 0 8 6 10 8 10 8 4 15 12 25 2 8 13 6 12 3 4 40 0 9 6 2 10 2 7 7 2 15 4 0 9 1 22 7 26 0 3 27 0 18 1 7 0 17 19 15 1 4 19 21 37 9 11 22 3 34 7 11 33 11 19 4 1 20 7 29 4 8 3 12 9 7 4 18 25 9 0 7 3 17 34 20 28 13 23 14 7 2 76 8 92 28 1 11 5 15 8 0 8 8 16 6 4 79 20 63 0 6 36 3 27 6 6 177 14 83 31 2 17 12 33 36 3 156 13 84 33 1 0 23 5 3 15 5 18 8 10 2 79 23 9 14 6 1 24 2 5 8 12 16 5 14 3 0 9 5 9 1 0 16 9 11 52 0 6 12 17 5 0 9 3 11 8 2 14 7 16 10 14 10 6 17 0 0 6 5 0 2 0 9 5 0 2 0 43 15 56 26 7 18 7 51 26 5 12 11 0 15 16 49 24 43 6 6 11 13 25 9 8 12 18 16 8 10 1 24 6 32 4 11 7 4 18 8 13 26 4 3 6 2 16 0 17 0 5 0 5 8 1 18 46 4 11 2 6 12 6 5 3 27 16 5 21 14 2 17 5 5 8 9 20 36 2 3 4 12 7 62 9 4 9 7 27 10 6 30 2 12 9 21 27 11 14 1 2 16 1 11 0 8 18 10 9 2 2 7 3 7 2 6 27 19 24 5 3 5 10 7 5 13 2 20 6 16 11 6 32 0 30 10 2 34 2 16 7 1 0 5 6 7 6 26 9 9 12 4 16 1 36 0 0 3 15 6 4 7 20 15 66 10 2 4 1 12 6 12 35 16 10 3 14 35 15 30 26 21 18 11 4 7 3 13 10 14 1 0 13 12 6 0 6 17 9 24 8 2 38 2 28 9 1 12 4 12 5 9 52 7 3 11 10 19 19 7 9 8 1 15 12 9 5 2 1 10 16 8 9 8 14 2 13 3 9 3 32 3 1 9 9 9 5 12 23 2 13 3 2 14 8 5 7 4 12 22 8 2 6 21 4 2 5 11 20 15 11 0 8 0 14 31 4 2 19 15 10 3 1 0 4 8 0 5 14 3 14 0 0 21 0 22 4 6 17 11 8 0 4 66 4 6 4 5 12 8 8 7 6 0 0 16 22 15 1 37 3 18 3 3 18 18 8 4 2 39 7 5 7 8 8 26 6 4 1 22 13 4 1 2 1 4 0 1 6 16 19 9 5 13 10 9 10 3 0 12 8 4 2 1 9 9 5 7 15 11 20 6 3 4 45 16 6 12 7 22 2 12 18 7 23 11 5 2 4 91 1 27 21 0 7 7 9 3 5 26 10 8 2 13 50 10 7 6 4 19 4 32 0 17
Manes.17G122900.v6.1 0 0 0 0 0 0 0 0 0 0 0 0 0 0 0 0 0 0 0 0 0 0 0 0 0 0 0 0 0 0 0 0 0 0 0 0 0 0 0 0 0 0 0 0 0 0 0 0 0 0 0 0 0 0 0 0 0 0 0 0 0 0 0 0 0 0 0 0 0 0 0 0 0 0 0 0 0 0 0 0 0 0 0 0 0 0 0 0 0 0 0 0 0 0 0 0 0 0 0 0 0 0 0 0 0 0 0 0 0 0 0 0 0 0 0 0 0 0 0 0 0 0 0 0 0 0 0 0 0 0 0 0 0 0 0 0 0 0 0 0 0 0 0 0 0 0 0 0 0 0 0 0 0 0 0 0 0 0 0 0 0 0 0 0 0 0 0 0 0 0 0 0 0 0 0 0 0 0 0 0 0 0 0 0 0 0 0 0 0 0 0 0 0 0 0 0 0 0 0 0 0 0 0 0 0 0 0 0 0 0 0 0 0 0 0 0 0 0 0 0 0 0 0 0 0 0 0 0 0 0 0 0 0 0 0 0 0 0 0 0 0 0 0 0 0 0 0 0 0 0 0 0 0 0 0 1 0 0 0 0 0 0 0 0 0 0 0 0 0 0 0 0 0 0 0 0 0 0 0 0 0 0 0 0 0 0 0 0 0 0 0 0 0 0 0 0 0 0 0 0 0 0 0 0 0 0 0 0 0 0 0 0 0 0 0 0 0 0 0 0 0 0 0 0 0 0 0 0 0 0 0 0 0 0 0 0 0 0 0 0 0 0 0 0 0 0 0 0 0 0 0 0 0 0 0 0 0 0 0 0 0 0 0 0 0 0 0 0 0 0 0 0 0 0 0 0 0 0 0 0 0 0 0 0 0 0 0 0 0 0 0 0 0 0 0 0 0 0 0 0 0 0 0 0 0 0 0 0 0 0 0 0 0 0 0 0 0 0 0 0 0 0 0 0 0 0 0 0 0 0 0 0 0 0 0 0 0 0 0 0 0 0 0 0 0 0 0 0 0 0 0 0 0 0 0 0 0 0 0 0 0 0 0 0 0 0 0 0 0 0 0 0 0 0 0 0 0 0 0 0 0 0 0 0 0 0 0 0 0 0 0 0 0 0 0 0 0 0 0 0 0 0 0 0 0 0 0 0 0 0 0 0 0 0 0 0 0 0 0 0 0 0 0 0 0 0 0 0 0 0 0 0 0 0 0 0 0 0 0 0 0 0 0 0 0 0 0 2 0 0 0 0 0 0 0 0 0 0 0 0 0 0 0 0 0 0 0 0 0 0 0 0 0 0 0 0 0 0 0 0 0 0 0 0 0 0 0 0 0 0 0 0 0 0 0 0 0 0 0 0 0 0 0 0 0 0 0 0 0 0 0 0 0 0 0 0 0 0 0 0 0 0 0 0 0 0 0 0 0 0 0 0 0 0 0 0 0 0 0 0 0 0 0 0 0 0 0 0 0 0 0 0 0 0 0 0 0 0 0 0 0 0 0 0 0 0 0 0 0 0 0 0 0 0 0 0 0 0 0 0 0 0 0 0 0 0 0 0 0 0 0 0 0 0 0 0 0 0 0 0 0 0 0 0 0 0 0 0 0 0 0 0 0 0 0 0 0 0 0 0 0 0 0 0 0 0 0 0 0 0 0 0 0 0 0 0 0 0 0 0 0 0 0 0 0 0 0 0 0 0 0 0 0 0 0 0 0 0
Manes.17G123000.v6.1 0 0 1 1 1 0 0 20 1 2 1 1 16 0 0 1 1 0 0 1 0 0 2 1 7 0 0 5 0 13 0 0 0 1 0 0 0 75 1 2 0 1 0 0 0 0 1 19 0 1 0 0 0 0 0 0 0 9 0 1 0 1 26 0 0 0 1 102 0 0 0 0 5 0 0 0 0 192 2 5 0 0 19 0 1 0 0 16 2 3 0 0 0 6 1 0 0 66 6 7 21 1 2 1 0 23 0 0 92 0 1 0 1 0 0 5 0 0 8 1 30 0 1 12 0 2 0 0 1 4 20 0 5 31 0 12 0 3 33 1 0 0 2 4 0 0 0 1 2 0 0 0 2 2 0 0 0 0 67 1 0 0 0 1 3 3 0 1 0 3 55 0 1 2 5 2 0 0 34 0 0 0 0 3 0 2 0 0 0 0 0 0 1 2 1 0 2 0 2 8 0 0 0 0 0 0 15 0 0 5 0 4 1 1 82 1 0 1 3 152 0 9 0 0 2 0 4 0 0 4 1 0 0 0 9 0 2 0 1 5 0 0 1 0 358 1 0 0 0 4 0 4 0 3 31 0 0 0 0 67 0 0 0 0 22 0 0 0 1 83 1 7 0 2 16 0 3 0 0 14 88 4 5 2 0 226 0 4 4 0 75 3 3 2 1 466 0 27 0 4 346 6 0 1 0 8 5 13 0 3 31 1 2 0 1 79 0 3 1 6 16 0 9 0 0 21 1 4 0 16 43 0 1 0 8 46 5 11 0 0 19 2 2 0 1 2 0 4 0 1 25 3 11 0 2 20 15 3 0 4 14 0 0 0 0 228 0 1 0 1 115 0 0 25 1 0 11 0 2 0 0 37 0 1 0 1 84 0 0 0 1 0 1 0 0 0 8 2 1 0 1 123 0 0 0 0 75 0 0 0 0 2 0 0 0 5 137 0 16 0 1 143 0 7 0 1 0 1 0 0 7 251 0 0 0 0 8 1 4 2 1 0 0 1 0 2 2 0 0 1 4 6 0 17 0 0 115 1 3 2 7 72 1 5 0 4 8 0 12 29 0 2 323 0 3 1 0 1 0 0 0 2 31 1 0 0 0 256 0 76 0 0 2 1 1 0 0 0 0 0 0 0 130 0 0 0 1 18 0 16 0 0 3 0 1 0 0 64 0 9 0 0 15 0 5 0 0 156 2 0 2 0 243 3 23 0 1 0 7 3 1 0 0 0 0 0 0 1 0 0 0 2 1 0 2 0 0 5 3 1 0 3 12 0 6 2 2 0 59 0 2 1 0 1 4 1 0 0 1 17 0 0 0 18 0 1 0 1 88 1 6 0 0 12 0 0 0 0 29 0 0 0 2 51 1 1 0 1 1 1 3 0 2 8 0 5 0 0 59 0 5 0 6 1 2 5 0 1 5 0 0 0 2 24 0 0 0 2 0 2 7 1 0 96 2 1 0 0 108 0 0 0 4 27 0 0 2 0 31 9 2 1 0 0 16 2 0 1 0 3 0 2 0 0 0 0 0 0 4 260 2 9 2 0 0 1 0 0 0 28 0 3 0 0 7 0 6 0 0 1 0 1 2 0 1 0 3 0 0 2 0 0 0 0 0 0 0 0 0 0 0 1 0 0 6 0 1 0 0 50 0 2 0 0 0 0 0 0 0 87 1 1 0 0 17 0 0 0 0 3 0 1 0 0 26 0 7 0
Manes.17G123100.v6.1 0 0 0 0 0 0 0 0 0 0 0 0 0 0 0 0 0 0 0 0 0 0 0 0 0 0 0 0 0 0 0 0 0 0 0 0 0 1 0 0 0 0 0 0 0 0 0 0 0 0 0 0 0 0 0 0 0 0 0 0 0 0 0 0 0 0 0 0 0 0 0 0 0 0 0 0 0 1 0 0 0 0 0 0 0 0 0 1 0 0 0 0 0 0 0 0 0 2 1 0 0 0 0 0 0 0 0 0 0 0 0 0 0 0 0 0 0 0 0 0 0 0 3 0 0 1 0 0 0 0 0 0 0 0 0 0 0 0 0 0 0 0 0 0 0 0 0 0 0 0 0 0 0 1 0 1 0 0 0 0 0 0 0 0 0 0 0 0 0 0 0 0 0 0 0 0 0 0 0 0 0 0 0 0 0 0 0 0 0 0 0 0 0 0 0 0 0 0 3 0 0 0 0 0 0 0 0 0 1 0 0 0 0 0 0 0 0 0 0 0 0 0 0 1 2 0 0 0 0 0 0 0 0 0 0 0 0 0 0 0 0 0 0 0 0 0 0 0 1 0 0 1 0 0 2 0 0 0 0 0 1 0 0 0 0 0 0 0 1 0 0 0 0 0 1 0 0 0 0 0 0 0 0 0 0 0 0 0 0 0 0 0 0 0 0 0 0 0 0 0 1 0 0 0 0 0 0 0 0 0 0 0 0 0 0 0 0 0 0 0 0 0 0 0 0 1 0 0 0 4 1 0 0 0 0 0 0 0 0 0 0 0 0 0 0 0 0 0 0 1 0 0 0 0 0 0 0 0 1 0 0 0 0 0 0 3 0 0 0 0 3 0 0 0 0 0 0 0 0 0 0 0 0 0 0 0 0 0 0 0 1 0 0 0 0 0 3 0 0 0 0 0 0 0 0 0 3 0 0 0 0 0 0 0 0 0 0 0 1 0 0 3 0 0 0 0 0 1 0 0 0 2 0 0 0 0 0 0 0 0 0 1 0 0 0 0 0 0 0 0 0 0 0 0 0 0 3 0 0 0 0 1 0 0 0 0 0 0 0 0 0 0 0 0 0 0 0 0 0 0 0 0 0 0 0 0 0 0 0 0 0 0 0 0 0 0 0 0 0 0 0 0 0 0 0 0 0 0 0 0 0 0 0 0 0 0 0 4 0 0 0 0 1 0 2 0 0 0 0 0 0 0 0 0 0 0 0 0 0 0 0 0 0 0 0 0 0 0 0 0 0 0 0 0 0 0 0 0 0 0 0 1 0 0 0 0 0 0 0 0 0 0 0 0 0 0 0 0 0 0 0 0 0 1 0 0 0 0 1 0 0 0 0 1 0 0 0 0 0 0 0 0 0 1 0 0 0 0 0 0 0 0 0 0 0 0 0 0 0 0 0 0 0 0 0 0 0 0 1 0 0 0 0 1 0 0 0 0 0 0 0 0 0 0 0 0 0 0 0 0 0 0 0 0 0 0 0 0 1 0 0 0 0 0 0 0 0 0 0 0 0 0 0 0 0 0 0 0 0 0 0 0 0 0 0 0 0 0 0 0 0 0 0 0 0 0 0 0 0 0 0 0 0 0 0 0 0 0 0 0 0 0 0 0 0 0 0 0 0 0 0 0 0 0 1 0 0 0 0 2 0 0 0 0 0 0 0 0 0 0 0 0 0 0 2 0 0 0 0 0 0 0 0 0 0 0 0 0
Manes.17G123200.v6.1 64 10 51 86 129 56 141 54 80 37 67 101 80 14 243 67 175 17 65 28 52 107 79 70 113 43 132 18 41 57 65 74 44 115 63 70 116 33 52 81 55 197 34 56 66 32 92 28 108 130 58 253 67 123 37 70 141 77 46 59 87 129 67 1 50 56 62 30 91 123 58 210 142 8 31 75 172 81 64 123 77 157 51 148 24 81 112 62 199 132 127 113 71 124 3 28 154 173 122 137 170 63 96 93 6 219 117 168 75 64 97 35 82 32 5 13 95 158 46 76 140 119 180 41 152 106 23 166 9 160 81 34 185 129 1 95 124 206 93 240 6 539 101 90 108 86 49 127 198 3 178 121 143 117 109 85 104 187 90 157 199 91 79 73 144 120 32 184 1 106 61 119 80 104 37 94 66 150 117 0 159 192 152 150 149 67 197 153 45 93 83 113 97 75 433 191 218 173 177 413 281 178 75 139 54 279 333 86 146 194 228 177 116 104 38 87 56 91 20 126 72 187 26 169 100 122 0 79 5 178 401 105 70 65 189 139 197 83 74 71 128 126 211 150 89 84 80 38 26 54 140 52 54 107 72 92 1 30 110 70 61 96 50 131 67 98 309 99 163 141 342 101 42 174 53 96 286 0 56 118 99 161 161 94 92 189 214 260 170 100 87 155 74 33 94 93 89 97 132 160 139 115 108 37 124 108 80 100 37 138 146 304 259 44 48 68 118 67 43 76 87 68 77 105 161 97 82 128 140 109 56 121 2 74 151 122 173 135 41 160 39 5 94 59 201 143 258 150 66 183 55 294 304 93 175 146 146 211 99 209 112 202 45 175 116 91 150 137 120 172 106 153 146 138 85 36 201 220 158 131 147 207 205 206 168 202 37 223 129 63 135 2 120 5 80 15 106 131 85 92 129 69 110 190 69 151 60 186 217 133 76 139 110 328 70 124 142 109 105 76 88 116 64 97 183 56 75 160 100 10 217 103 248 189 35 140 163 188 144 95 152 69 167 53 28 208 28 121 3 57 181 90 126 84 150 92 105 187 94 50 129 96 219 129 116 110 130 144 151 80 110 194 167 148 219 76 167 13 226 156 78 185 39 144 84 61 2 132 53 123 48 89 80 198 102 48 250 90 144 136 23 8 37 22 98 50 34 50 175 172 76 94 91 277 99 87 127 174 102 123 107 177 118 122 107 44 248 46 109 121 51 138 38 119 94 95 137 50 222 212 54 107 99 192 199 47 276 91 127 134 28 159 86 128 92 59 237 139 87 172 80 74 477 224 216 127 38 43 60 58 63 33 6 63 132 97 96 47 60 53 50 37 75 67 132 38 22 55 29 123 50 83 82 56 136 142 63 28 56 58 128 38 103 164 55 41 46 90 74 112 121 64 124 105 78 57 32 0 29 127 196 38 82 80 72 102 22 5 42 35 5 39 93 54 93 54 9 80 4 84 49 70 69 75 73 49 75 169 63 73 14 61 81 39 80 33 16 3 27 201 105 79 43 76 156 180 71 92 81 114 43 149 87 42 65 113 87 44 149 58 122 72 113 131 92 59 1 50 1 21 1 78 54 63 60 59 131 55 58 52 86 43 93 93 58 69 82 70 61 54 66 82 144 82 199 153 89 35 140 108 113 73 37 150 23 201 61 50 91 37 107 128 74 51 2 53 48 47 119 85 202 135 66 140 98 63 47 118 109 111 91 222 48 144 44 207 113 55
Manes.17G123300.v6.1 0 0 2 0 0 0 0 4 0 0 0 0 3 0 0 0 0 0 0 0 1 1 1 0 0 1 1 2 0 3 0 1 1 1 1 1 0 3 0 6 1 2 0 0 4 0 0 0 0 0 1 0 1 0 0 0 0 4 0 0 0 1 1 0 0 0 1 0 1 0 0 0 3 0 0 0 1 1 0 2 0 0 3 0 1 1 0 1 0 0 1 0 3 0 0 0 0 0 4 4 0 0 0 1 0 0 0 0 0 0 0 0 2 0 0 0 0 0 2 0 1 0 1 2 0 0 0 0 0 1 1 0 0 3 0 0 0 0 2 4 1 1 0 4 0 0 2 1 5 0 2 0 0 3 3 0 0 0 3 0 0 0 0 4 1 0 0 0 0 0 0 0 1 0 2 1 0 0 0 0 2 1 2 1 1 0 1 1 1 1 2 5 1 1 19 2 0 0 1 9 0 5 0 0 1 8 1 0 0 5 3 0 0 0 5 6 4 0 0 5 1 2 1 0 19 1 0 0 0 12 1 1 0 0 5 1 0 1 0 5 4 0 0 0 2 0 0 3 0 5 0 2 0 0 2 2 0 2 1 3 2 4 0 0 6 2 0 0 2 8 1 3 0 0 2 1 2 0 0 1 4 5 0 1 2 4 0 0 0 0 3 3 3 2 2 4 2 1 1 1 5 0 0 1 1 2 0 0 0 0 3 0 8 1 1 2 1 0 0 4 1 0 3 1 1 9 2 1 2 1 2 0 0 0 3 6 3 9 1 1 1 0 4 0 0 3 3 3 3 1 1 5 0 2 3 4 0 0 0 5 3 10 0 0 0 5 5 4 2 0 7 1 2 1 0 0 9 3 2 1 3 4 2 0 0 2 4 0 2 3 2 0 2 0 0 0 0 2 0 1 0 1 4 0 0 1 2 0 0 0 0 3 0 0 4 0 3 0 5 0 0 4 0 2 0 0 2 3 0 0 0 6 5 0 0 1 3 0 3 0 0 2 4 0 0 0 1 5 0 0 1 3 7 1 3 0 7 0 1 1 0 4 0 1 0 3 3 0 7 9 0 1 2 2 0 0 0 0 0 1 0 1 3 2 0 0 0 1 0 0 2 1 1 2 1 0 0 0 0 0 0 0 0 1 0 1 0 2 2 0 0 3 4 3 4 0 0 4 1 1 5 0 3 1 3 1 4 2 0 0 0 0 3 0 1 0 4 7 0 0 0 1 4 4 0 1 0 8 4 2 3 0 5 4 1 1 0 3 0 0 1 0 8 1 0 0 0 0 1 0 0 0 0 2 2 0 0 0 3 1 0 0 3 5 0 0 1 0 1 2 0 1 1 0 1 0 0 0 3 0 0 0 0 0 1 1 0 0 4 1 0 0 0 0 1 1 0 0 2 0 0 1 1 0 4 2 0 0 1 0 0 0 2 1 1 0 0 0 0 3 0 0 1 1 0 0 0 0 0 0 0 0 0 0 0 0 1 0 0 2 6 2 0 1 2 0 1 0 0 3 0 5 1 0 0 4 0 3 0 4 1 2 0 0 0 0 0 0 0 0 0 0 0 0 3 1 0 1 2 3 0 0 2 0 3 0 1 5 0 7 4 0 1 0 5 3 0 0 0 9 2 4 0 0 0 0 0 6 0 0 0 11 1 0 0 1 0 2 2 5 1 3 0 0 3 0 0 0 0 4 0 0 0 0 1 0 0 0
Manes.17G123400.v6.1 6 5 7 20 23 12 43 21 13 7 8 23 9 3 21 11 38 8 17 9 7 8 7 25 20 3 22 8 13 8 8 7 5 11 7 11 33 7 14 9 5 44 11 54 13 12 21 15 34 17 14 34 11 37 3 3 32 6 16 32 11 27 35 0 16 12 32 10 8 10 5 48 33 0 3 4 16 15 10 29 19 24 22 15 8 14 55 27 35 23 19 32 7 17 0 24 16 47 14 30 18 12 22 17 2 24 12 35 29 19 11 7 18 25 0 9 7 12 14 33 20 11 25 11 36 6 9 21 3 21 12 3 56 13 3 15 8 18 13 12 1 14 23 10 95 39 12 16 7 1 17 14 36 10 27 24 13 27 17 23 12 24 25 14 14 12 5 18 0 22 20 12 25 5 29 25 17 19 20 0 39 30 32 63 63 7 16 49 9 46 43 22 4 27 23 35 28 10 15 27 35 29 6 50 1 41 48 10 38 10 34 33 3 24 20 19 5 4 8 19 14 16 13 41 8 9 0 2 4 20 37 9 9 5 13 18 20 5 22 4 14 21 1 19 14 23 17 4 19 11 24 20 4 21 13 6 4 1 14 6 22 11 0 16 5 17 30 8 17 14 30 10 5 20 17 20 17 0 3 49 8 21 11 8 15 25 9 29 10 37 8 29 23 7 26 15 28 35 5 30 19 29 14 8 35 6 26 7 8 17 6 18 18 7 17 11 16 11 7 10 3 4 5 19 42 17 10 22 1 22 22 13 0 1 30 12 37 23 3 30 13 7 14 1 14 5 23 9 6 26 8 39 22 6 16 13 20 26 8 16 8 23 15 3 26 10 26 22 12 35 9 20 22 17 4 17 17 24 29 16 16 22 29 33 8 35 7 27 3 4 16 0 24 0 1 2 23 27 7 9 16 8 14 3 7 10 6 35 31 7 8 11 6 21 2 30 9 8 6 3 16 16 19 21 18 25 11 9 10 2 21 18 34 24 4 17 7 14 16 3 42 29 31 11 11 72 8 23 19 10 38 8 30 17 3 31 15 25 8 11 15 5 24 18 10 22 19 38 6 22 13 36 31 19 15 13 33 11 35 27 4 34 17 25 25 1 0 19 10 20 2 27 8 38 26 1 19 2 19 16 3 8 5 12 34 6 8 10 27 23 9 9 5 9 7 8 47 7 5 17 18 27 11 23 20 8 25 11 17 24 4 23 9 29 23 12 31 1 26 17 7 25 11 16 37 6 32 8 16 16 4 34 15 24 19 25 19 17 38 29 7 30 40 46 42 39 22 50 9 48 46 14 1 23 307 27 15 99 30 32 58 3 22 11 20 12 10 32 32 12 10 9 30 5 130 22 15 22 36 43 15 5 52 6 65 22 3 74 9 33 32 5 14 13 13 14 8 1 11 11 23 1 43 8 29 27 10 1 22 18 1 4 24 19 34 20 0 43 8 19 28 12 28 34 35 13 22 63 26 33 24 10 68 20 46 22 5 0 15 42 43 31 5 53 14 20 19 8 166 47 57 20 22 200 9 35 32 8 32 6 133 20 22 28 8 44 2 1 3 9 1 16 5 7 7 17 21 1 29 46 23 25 16 37 10 18 16 5 30 6 10 10 6 5 10 18 40 16 12 10 51 14 4 18 12 31 13 9 22 18 122 9 17 14 1 12 10 22 39 34 29 25 5 26 10 187 11 23 36 33 177 39 6 20 18 32 44 80
Manes.17G123500.v6.1 0 0 0 0 0 0 0 0 0 0 0 0 0 0 0 0 0 0 0 0 0 0 0 0 0 0 0 0 0 0 0 0 0 0 0 0 0 0 0 0 0 0 0 0 0 0 0 0 0 0 0 0 0 0 0 0 0 0 0 0 0 0 0 0 0 0 0 0 0 0 0 0 0 0 0 0 0 0 0 0 0 0 0 0 0 0 0 0 0 0 0 0 0 0 0 0 0 0 0 0 0 0 0 0 0 0 0 0 0 0 0 0 0 0 0 0 0 0 0 0 0 0 0 0 0 0 0 0 0 0 0 0 0 0 0 0 0 0 0 0 0 0 0 0 0 0 0 0 0 0 0 0 0 0 0 0 0 0 0 0 0 0 0 0 1 0 0 0 0 0 0 0 0 0 0 1 0 0 0 0 0 0 0 0 0 0 0 0 0 0 0 0 0 0 0 0 0 0 0 0 0 0 0 0 0 0 0 0 0 0 0 0 0 0 0 1 0 0 0 0 0 0 0 0 0 0 0 0 0 0 0 1 0 0 0 0 0 0 0 0 0 0 0 0 0 0 0 0 0 0 0 0 0 0 0 1 0 0 0 0 0 0 0 0 0 0 0 0 0 0 0 0 0 0 0 0 0 0 0 0 0 0 0 0 0 0 0 0 0 0 0 0 0 0 0 0 6 0 0 0 0 0 0 0 0 0 0 0 0 0 0 0 0 0 0 0 0 0 0 0 0 0 0 0 0 0 0 0 0 0 0 0 0 0 0 0 0 0 0 0 0 0 0 0 0 0 0 0 0 0 0 0 0 0 0 0 0 0 0 0 0 0 0 0 0 0 0 0 0 0 0 0 0 0 0 0 0 0 0 0 0 0 0 0 0 0 0 0 0 0 0 0 0 0 0 0 0 0 0 0 0 0 0 0 0 0 0 0 0 0 0 0 0 0 0 0 0 0 0 0 0 0 0 0 0 0 0 0 0 0 0 0 0 0 0 0 0 0 0 0 0 0 0 0 0 0 0 0 0 0 0 0 0 0 0 0 0 0 0 0 0 0 0 0 0 0 0 0 0 0 0 0 0 0 0 0 0 0 0 0 0 0 0 0 0 0 0 0 0 0 0 0 1 0 0 0 0 0 0 0 0 0 0 1 0 0 0 0 0 0 0 0 0 0 0 0 0 0 0 0 0 0 0 0 0 0 0 0 0 0 0 0 0 1 0 0 0 0 0 0 0 0 0 0 0 0 0 0 0 0 0 0 0 0 0 0 0 0 0 0 0 0 0 0 0 0 0 0 0 0 0 0 0 0 0 0 0 0 0 0 0 0 0 0 0 0 0 0 0 0 1 0 0 0 0 0 0 0 0 0 0 0 0 0 0 0 0 0 0 0 0 0 0 0 0 0 0 0 0 0 0 0 0 0 2 0 0 0 0 0 0 0 0 0 0 0 0 0 0 0 0 0 0 0 0 0 0 0 0 0 0 0 0 0 0 0 0 0 0 0 0 0 0 0 0 0 0 0 0 0 0 0 0 0 0 0 0 0 0 0 0 0 0 0 0 0 0 0 0 0 0 0 0 0 0 0 0 0 0 0 0 0 0 0 0 0 0 0 0 0 0 0 0 0 0 0 0 0 0 0 0 0 0 0 0 0 0 0 0 0 0 0 0 0 0 0 0 0 0 0 0 0 0 0 0 0 0 0 0 0 0 0 0 0 0 0 0 0
Manes.17G123600.v6.1 13 2 24 56 15 29 17 50 9 19 14 20 24 1 30 34 14 4 12 2 44 37 31 41 14 10 34 48 14 12 7 61 28 24 12 43 41 16 9 43 14 70 21 6 14 24 52 78 15 15 31 74 18 47 10 25 75 53 11 12 2 25 13 1 1 11 16 37 53 23 18 79 10 1 0 43 97 63 17 10 15 60 19 36 1 3 34 23 45 18 4 74 74 24 0 25 15 35 41 52 26 30 26 26 0 42 39 53 49 9 12 8 46 3 0 3 36 39 43 18 32 15 33 3 33 23 3 26 1 31 6 4 47 38 25 9 36 52 90 37 44 139 58 77 11 3 34 95 71 2 18 35 48 49 35 87 35 73 60 38 18 33 27 31 20 22 5 50 0 16 14 20 14 37 15 28 9 54 20 0 20 43 134 51 59 36 33 51 4 47 0 51 37 48 153 52 34 84 74 68 36 39 70 70 14 39 41 67 68 70 12 38 79 90 85 85 34 44 15 101 42 18 63 59 133 39 1 46 8 67 35 68 80 5 106 29 31 53 20 69 38 14 87 51 133 51 26 32 34 78 46 29 28 41 79 88 0 20 42 44 25 14 20 50 64 29 34 47 60 89 49 22 42 71 67 39 30 1 7 58 72 35 16 94 42 169 47 36 109 35 52 61 22 96 60 94 9 79 83 38 93 44 13 69 34 42 37 33 27 67 51 62 96 81 43 78 53 37 75 30 70 17 65 81 48 97 8 38 58 36 131 37 0 49 62 44 96 51 22 57 79 1 36 39 61 45 39 49 77 84 28 44 25 70 39 75 21 37 42 71 61 76 17 58 80 85 23 40 59 54 79 30 36 25 40 125 80 41 40 70 34 87 105 28 136 148 85 42 52 36 63 4 70 2 108 0 61 74 30 79 128 147 20 29 71 71 68 33 14 96 23 45 42 63 46 54 120 31 31 35 161 132 19 87 124 76 63 70 75 70 70 74 108 79 67 76 125 79 31 74 65 32 36 19 76 98 31 19 4 118 54 63 43 32 61 74 85 171 54 103 72 68 90 28 158 54 79 38 63 97 38 58 90 44 30 24 67 1 47 28 41 125 12 65 11 33 1 103 18 33 29 55 25 68 32 36 53 45 45 24 49 35 108 47 75 73 32 36 26 5 52 44 30 66 19 87 82 78 18 14 144 48 49 50 42 94 70 95 20 43 26 68 110 50 29 51 56 33 11 25 36 99 42 75 73 28 69 46 28 37 15 64 59 97 3 10 221 63 30 23 40 54 108 60 23 39 26 33 68 25 18 18 1 48 30 16 27 12 6 19 8 38 36 17 20 19 9 16 61 36 12 18 36 45 17 17 9 16 48 9 41 12 31 73 19 5 30 66 20 23 17 35 47 64 36 14 32 0 73 58 34 24 32 184 36 28 7 1 16 6 1 26 33 29 17 8 31 37 2 53 15 37 50 21 29 9 9 27 32 18 5 26 21 37 24 5 35 1 24 26 6 51 24 34 65 65 17 41 23 37 13 25 9 21 22 40 34 33 74 103 20 23 45 44 45 8 1 45 0 113 3 39 25 55 50 73 33 32 28 11 31 82 64 33 71 3 47 42 56 56 43 38 53 43 131 29 33 13 44 56 31 30 18 28 27 42 71 43 44 125 21 38 65 40 1 23 9 22 45 77 29 36 37 44 59 1 3 37 66 42 13 24 27 61 25 44 24 31
Manes.17G123700.v6.1 0 0 0 5 6 2 0 5 12 0 4 1 4 0 0 2 11 4 3 1 0 4 9 9 0 1 3 2 7 1 0 2 6 16 0 1 5 8 0 1 2 16 10 0 1 1 6 8 1 0 1 5 2 13 1 0 3 6 5 1 0 0 2 0 0 0 1 5 15 1 2 5 2 0 0 2 7 6 3 0 2 6 4 11 0 0 0 1 2 1 2 13 12 3 0 1 0 7 10 11 6 12 6 12 0 0 7 5 4 0 0 2 3 0 0 0 0 6 16 1 3 13 16 3 20 0 2 7 2 19 6 0 12 13 4 2 1 10 24 17 0 12 4 21 3 0 7 8 40 0 4 7 3 16 10 14 11 6 15 12 5 3 3 24 17 3 1 11 0 5 0 1 7 13 0 1 2 17 17 0 1 2 6 12 5 3 3 1 0 19 0 17 0 2 29 12 11 2 12 11 23 2 3 10 9 19 8 1 10 60 6 4 1 5 19 9 2 2 1 48 16 3 4 3 23 33 0 4 0 29 15 13 4 7 30 8 3 6 7 39 21 7 26 13 20 21 5 2 3 16 14 3 10 12 44 56 0 2 2 24 9 5 5 4 12 4 2 8 9 31 6 1 3 8 14 8 10 0 7 4 24 27 26 11 32 21 39 3 21 15 20 9 4 7 11 26 3 6 18 19 35 7 1 9 23 41 36 3 7 37 50 54 5 23 12 33 18 4 13 5 43 15 1 3 11 39 14 3 28 8 33 41 0 6 9 24 27 7 1 9 10 1 9 4 10 28 39 13 2 18 4 19 4 1 10 37 11 8 29 8 47 1 0 3 9 26 25 19 5 6 19 20 7 0 9 6 35 21 5 16 11 14 10 2 15 17 18 25 10 7 32 0 35 0 8 2 19 16 1 2 28 43 18 6 5 5 23 18 10 28 1 91 30 26 4 18 27 8 4 13 7 54 8 6 34 37 70 20 0 6 17 83 21 12 5 33 41 10 7 2 16 27 24 2 21 27 15 10 1 6 20 63 4 2 30 50 131 17 4 12 22 31 21 3 13 3 25 42 1 29 10 12 22 18 0 3 11 0 39 6 18 12 1 16 1 6 0 19 11 1 17 11 25 26 5 10 12 17 18 0 24 6 7 3 7 0 6 4 15 3 17 1 42 14 4 3 10 43 3 0 5 13 23 3 6 23 20 33 3 0 1 6 6 2 1 1 9 30 21 6 2 10 25 31 2 4 9 8 22 5 1 3 15 13 0 0 8 10 7 1 1 4 44 7 0 7 2 1 2 10 4 0 0 15 1 8 5 0 0 4 0 0 1 2 4 1 0 0 1 15 0 1 0 4 3 0 1 1 6 5 5 2 1 27 1 0 7 5 5 7 0 0 1 8 4 1 3 0 9 5 2 3 0 16 10 0 0 0 1 2 0 3 0 2 10 0 4 3 1 12 0 2 4 2 7 0 1 4 8 2 0 2 1 5 3 1 1 0 3 8 0 0 9 3 26 16 0 5 2 25 2 4 0 1 10 11 3 4 19 15 2 3 0 8 5 3 0 4 0 3 0 0 1 0 16 13 1 1 9 1 23 3 6 7 24 7 0 13 9 44 8 0 21 7 50 15 3 0 9 24 2 0 1 19 2 19 8 7 12 20 0 9 2 1 1 2 2 10 17 24 39 2 10 12 13 0 0 4 3 5 0 0 5 16 8 16 0 1
Manes.17G123800.v6.1 0 0 0 1 0 0 0 1 0 2 0 0 0 0 0 0 0 2 2 0 0 0 0 6 2 0 0 0 0 0 0 0 0 1 0 0 0 0 0 2 0 0 0 1 0 0 0 0 0 0 0 0 0 0 0 0 0 0 0 0 0 0 0 0 0 0 2 0 5 0 1 0 6 0 0 0 2 0 0 0 0 0 3 3 0 0 2 0 0 2 0 0 1 1 0 1 0 0 0 1 0 0 0 0 0 0 0 0 0 0 1 0 0 0 0 0 0 0 0 0 10 0 0 0 0 0 0 0 0 0 0 0 0 0 3 0 0 0 0 4 0 1 0 0 0 0 0 0 0 0 0 0 0 0 0 0 1 0 1 0 0 0 0 0 0 0 1 0 0 0 0 0 0 0 0 0 0 0 0 0 0 0 0 2 0 0 1 4 0 4 10 0 0 1 2 0 0 0 0 4 0 2 0 0 0 0 0 0 2 4 0 0 0 0 2 6 2 0 0 6 0 0 0 0 1 0 0 0 0 2 0 0 0 1 1 1 0 0 0 0 6 2 1 0 17 1 1 0 0 0 0 1 0 0 1 14 0 0 0 0 0 0 0 1 0 2 0 1 0 7 0 0 0 0 0 0 3 0 0 0 0 0 0 0 0 3 0 0 1 0 1 3 8 0 0 6 0 0 0 0 6 0 0 0 0 3 0 0 0 0 11 0 1 0 0 4 8 0 0 0 0 0 0 0 0 0 1 2 0 0 2 0 0 0 2 1 0 2 0 0 0 0 8 0 0 0 0 2 0 0 0 0 0 0 0 0 0 0 0 0 1 0 0 0 0 1 0 0 1 0 8 1 3 0 2 0 5 9 0 0 0 0 0 0 1 0 0 0 12 0 0 0 0 0 3 0 0 2 4 0 0 14 0 5 0 0 7 2 0 0 1 0 0 5 0 0 3 0 11 0 0 7 0 12 0 0 0 4 0 0 0 1 0 0 0 0 1 0 0 0 0 0 2 0 1 0 0 0 0 0 0 0 0 1 0 0 0 2 0 0 2 13 1 0 0 3 0 0 4 0 0 0 10 10 0 0 0 0 1 3 0 2 0 3 0 0 0 0 0 0 0 0 1 0 0 0 0 0 8 0 0 0 0 0 1 0 0 0 0 0 0 0 1 3 13 1 1 2 1 0 0 0 3 0 4 0 0 1 0 0 0 0 0 0 1 0 0 1 0 0 0 1 1 6 2 0 1 0 0 0 0 0 0 3 0 0 1 0 0 0 0 1 1 0 0 0 0 0 3 0 0 0 0 0 0 0 0 0 0 1 0 0 0 0 0 3 0 0 0 0 0 0 0 0 0 0 0 0 0 0 0 0 1 0 3 0 0 0 2 0 0 0 2 3 0 1 0 0 0 0 1 0 0 0 1 0 3 0 0 0 1 0 0 0 3 1 0 0 1 9 0 0 0 0 0 0 0 0 7 0 0 0 0 0 0 0 0 0 5 0 1 0 0 0 0 0 0 0 1 0 0 0 0 3 0 0 1 0 0 0 0 0 0 1 3 0 0 0 0 0 0 1 0 0 2 9 0 0 0 2 1 0 0 0 3 0 0 0 2 3 1 0 2 0 8 12 3 0 0 0 1 0 0 3 0 4 0 0 1 8 3 1 0 1 0 2 0 0 0 2 3 2 0 1 0 0 0 0 0 1 0 0 0 0 0 0 0 0
Manes.17G123900.v6.1 35 8 7 31 150 20 29 2 25 1 21 20 27 12 11 11 18 2 44 2 2 11 18 98 13 21 26 4 26 5 44 9 25 9 6 34 64 28 11 27 3 27 8 55 6 10 9 18 76 7 50 22 7 126 21 30 30 26 51 16 36 20 25 0 19 30 19 8 21 3 30 26 76 1 1 22 21 34 24 22 47 46 36 38 8 18 75 168 86 74 38 17 55 20 1 77 5 14 0 20 12 5 10 6 2 13 2 26 2 6 23 7 51 4 0 2 16 48 75 10 19 6 3 4 41 3 7 4 1 80 3 6 24 0 0 2 12 18 51 8 8 36 20 20 39 18 70 40 7 3 48 69 26 20 120 106 29 40 1 10 3 58 14 7 47 21 34 14 0 38 4 20 44 16 12 79 82 25 22 0 31 116 154 130 227 19 119 65 75 138 104 23 26 28 34 205 14 45 28 65 146 37 62 75 14 189 68 17 53 14 69 45 47 82 139 75 8 11 19 21 35 5 20 23 30 130 6 20 0 31 222 40 12 12 9 24 26 5 12 8 44 3 7 14 5 14 5 9 2 8 19 3 4 8 2 14 2 4 24 2 20 4 6 9 3 40 13 28 32 40 24 4 2 23 21 7 23 0 4 15 6 117 44 3 49 18 46 27 21 52 17 144 48 14 7 11 70 14 83 19 8 20 5 6 18 20 85 1 16 22 15 24 5 24 26 32 52 9 32 59 15 74 8 38 33 23 4 3 2 16 4 28 0 2 25 3 23 3 12 21 3 3 5 7 11 3 101 10 19 9 7 57 27 2 45 31 61 57 3 22 8 27 19 41 9 5 58 42 23 62 29 50 80 15 27 36 20 124 9 34 40 61 34 12 26 46 14 65 17 17 37 0 40 0 82 21 14 61 24 15 22 11 80 29 9 73 11 123 17 31 11 42 81 31 15 22 33 45 15 49 52 101 45 12 8 5 5 54 28 1 15 15 62 4 9 21 17 73 19 7 19 17 77 3 6 46 3 125 15 3 31 8 103 22 4 36 12 279 10 50 39 31 82 10 13 11 13 67 29 29 25 22 38 92 60 19 24 14 76 16 26 37 32 78 2 30 0 58 51 14 30 24 56 33 11 54 199 8 24 18 31 22 47 21 19 65 135 32 153 60 47 60 27 80 17 14 79 44 11 5 9 19 7 96 1 12 18 15 13 16 37 58 68 58 15 30 28 7 128 48 11 24 5 36 35 6 44 1 45 26 18 26 10 165 3 41 99 32 80 11 23 13 80 192 62 68 97 20 26 80 33 89 3 48 347 22 26 53 38 54 34 52 31 34 23 12 71 42 76 60 45 32 29 49 250 48 17 36 26 52 37 8 91 26 149 15 55 58 40 81 12 44 28 78 34 21 72 0 63 38 35 23 39 18 102 36 75 4 47 42 1 12 25 37 53 29 5 162 4 42 8 55 17 68 103 12 35 62 41 107 70 45 26 23 46 15 12 0 13 151 48 67 27 24 43 94 25 59 92 15 94 26 24 57 42 50 25 10 39 16 195 15 56 19 13 71 1 9 0 7 3 17 23 19 30 43 22 28 24 71 32 15 4 24 11 39 13 45 70 32 60 1 26 19 24 3 64 6 10 13 17 6 6 38 5 74 21 21 16 22 97 13 15 22 0 43 19 4 28 18 42 9 15 9 16 95 10 25 18 32 125 19 39 51 8 187 25 49
Manes.17G124000.v6.1 0 1 0 0 0 9 2 2 1 1 2 7 3 1 1 1 0 0 6 1 7 0 1 5 1 1 3 3 6 1 0 0 0 0 0 1 0 0 0 0 7 9 0 1 0 1 0 0 4 0 0 0 0 0 0 4 5 0 2 0 4 1 0 0 2 8 2 3 3 2 2 1 2 0 0 5 3 3 1 2 0 0 0 0 0 0 0 2 3 3 0 1 1 0 0 1 1 0 0 0 1 0 0 0 0 0 2 2 1 0 2 1 3 0 0 0 0 0 0 0 0 0 0 0 3 0 1 0 0 0 0 1 0 0 0 0 0 0 2 0 0 2 0 0 0 0 3 0 0 0 0 0 4 0 2 1 1 0 0 0 0 3 0 0 0 0 1 1 0 2 0 0 0 0 0 0 1 2 0 0 0 1 0 0 0 0 0 0 0 0 0 2 0 0 0 0 0 5 1 0 0 0 2 1 0 2 0 4 2 0 7 2 0 0 0 1 0 0 0 0 0 0 0 0 0 0 0 0 0 0 3 2 5 0 2 3 1 0 1 0 1 1 0 0 0 0 0 0 0 2 0 0 1 0 0 0 0 2 0 1 3 0 1 1 1 2 0 0 1 0 0 0 0 0 0 1 0 0 0 0 0 0 0 0 0 0 1 2 1 0 1 4 0 0 0 0 0 0 0 1 0 0 0 1 1 0 0 0 3 1 1 0 0 0 0 0 0 0 2 0 0 0 0 1 2 2 0 0 0 0 0 0 0 0 0 2 0 0 0 0 2 0 0 0 0 0 0 0 1 0 1 0 0 1 0 3 0 4 5 0 1 6 2 1 0 1 0 0 0 0 1 0 0 0 0 2 0 16 3 2 0 5 5 0 6 3 2 4 2 0 0 0 0 0 0 0 1 0 0 3 0 1 0 0 1 5 1 9 0 3 1 5 0 1 0 0 1 0 0 0 0 0 0 0 0 0 0 0 0 1 0 0 6 2 4 0 2 0 1 0 0 0 4 0 1 0 0 0 0 2 0 1 1 0 0 0 1 0 0 2 0 0 2 2 0 0 0 0 0 1 0 0 0 1 0 2 0 0 1 0 7 0 0 7 0 0 0 2 0 0 0 1 1 0 2 1 0 0 0 0 0 0 0 0 0 0 0 0 0 0 0 1 0 0 0 7 2 3 8 0 5 0 4 5 2 0 0 0 0 1 0 0 0 0 0 0 0 0 0 0 1 0 0 0 2 2 0 3 1 0 0 0 0 0 0 3 4 13 0 0 2 1 0 26 3 0 0 0 0 0 0 1 0 0 0 0 3 0 0 7 6 0 0 1 0 2 0 0 0 1 0 0 0 0 0 0 1 0 0 0 0 2 2 1 3 0 2 1 1 6 4 4 1 4 4 0 5 0 1 7 2 2 0 0 0 0 0 0 0 0 0 0 0 0 0 0 0 0 0 0 0 0 1 1 1 0 1 3 4 4 0 0 0 0 0 0 5 0 0 26 1 3 0 0 1 2 0 0 1 1 4 0 3 1 1 0 1 0 0 0 0 0 11 4 6 1 0 1 0 1 0 0 1 0 0 5 0 0 0 1 0 0 0 0 0 0 0 0 4 0 0 0 2 3 2 0 5 0 0 0 0 0 10 0 0 12 0 4 0 0 0 0 3 0 0 4 0 0 0 0 3 1 0 0 1 0 0 16 0 1 0 1 0 2 0 0 0 2
Manes.17G124100.v6.1 36 16 211 274 90 99 97 133 213 86 69 89 80 43 113 102 274 11 51 16 107 199 128 206 100 30 150 49 58 151 19 228 135 327 139 40 163 64 31 199 29 201 76 72 71 94 145 84 71 73 59 232 125 168 69 25 182 56 74 80 59 88 106 5 49 56 59 62 126 88 74 387 53 6 19 36 109 82 43 41 20 160 40 228 44 35 66 60 126 134 39 153 137 242 1 55 142 437 374 506 430 204 302 182 1 402 121 283 137 82 206 88 242 66 2 36 129 197 335 85 408 240 333 64 269 478 59 396 15 265 367 40 139 166 57 121 44 203 102 401 177 173 287 348 84 56 125 218 190 5 98 52 182 170 189 234 133 156 119 267 237 262 164 226 197 360 14 230 0 78 140 69 149 171 59 106 80 226 176 1 57 113 156 193 154 106 47 174 72 152 51 161 70 349 629 451 272 94 278 107 327 298 90 387 107 193 485 106 168 256 176 194 225 383 283 373 331 196 22 310 634 288 184 467 702 324 12 98 6 340 354 514 193 170 186 259 226 97 206 176 149 118 235 224 341 446 175 211 387 302 299 209 82 295 421 346 10 155 222 155 297 149 109 360 155 167 122 136 318 236 392 176 98 349 235 499 131 2 29 250 240 187 324 217 232 111 559 484 230 213 105 200 217 160 268 335 110 303 143 373 194 190 104 74 247 129 300 185 105 321 167 116 217 209 179 385 254 193 159 197 168 129 148 240 426 287 323 220 216 165 293 323 5 190 317 234 253 219 111 237 222 13 312 201 291 437 266 429 249 385 108 313 291 222 218 260 156 287 195 148 109 416 91 157 547 361 282 271 118 292 326 290 270 365 36 252 243 225 372 165 204 124 316 255 139 523 74 252 214 129 333 4 451 29 137 6 279 386 137 108 321 165 187 244 256 200 113 185 271 155 135 336 266 359 109 381 216 133 253 79 270 564 128 292 369 505 284 867 265 88 257 362 139 291 83 163 174 140 172 76 203 205 238 191 84 348 127 328 31 209 229 320 166 273 151 273 241 189 308 97 166 89 373 174 228 226 205 255 252 296 93 245 181 279 290 275 198 16 236 218 127 313 46 238 125 59 1 134 206 170 216 306 337 248 203 104 358 286 304 99 185 185 172 225 288 90 126 159 265 275 144 259 277 208 181 115 261 217 200 268 205 336 302 185 223 362 587 406 112 317 81 323 169 212 197 115 387 264 252 265 118 284 213 202 397 108 275 201 121 114 46 256 394 226 51 56 172 251 104 159 67 273 426 177 128 173 51 182 122 174 45 41 2 193 64 241 93 45 102 152 86 61 195 90 142 56 42 88 232 133 47 53 153 125 60 133 68 136 168 111 91 60 216 178 46 26 113 120 75 81 137 36 150 180 97 171 49 0 52 71 199 108 241 162 151 174 45 4 41 81 3 74 135 90 96 64 16 185 7 263 94 53 221 95 161 52 152 353 57 77 32 143 125 87 236 26 66 2 78 192 58 170 81 155 406 364 92 381 48 280 52 179 34 102 163 302 231 177 521 331 58 126 157 255 274 199 1 169 3 75 9 163 59 146 241 283 126 163 167 39 148 307 176 274 207 92 316 118 223 425 128 260 190 180 205 242 74 72 271 303 170 103 86 289 20 163 285 121 280 279 31 336 155 213 1 144 52 68 138 140 328 133 143 397 213 57 47 105 199 176 35 75 175 220 146 202 76 105
Manes.17G124200.v6.1 0 0 0 0 0 0 0 0 0 0 0 0 0 0 0 0 0 0 0 0 0 0 0 0 0 0 0 0 0 0 0 0 0 0 0 0 0 0 0 0 0 0 0 0 0 0 0 0 0 0 0 0 0 0 0 0 0 0 0 0 0 0 0 0 0 0 0 0 0 0 0 0 0 0 0 0 0 0 0 0 0 0 0 0 0 0 0 0 0 0 0 0 0 0 0 0 0 0 0 0 0 0 0 0 0 0 0 0 0 0 0 0 0 0 0 0 0 0 0 0 0 0 0 0 0 0 0 0 0 0 0 0 0 0 0 0 0 0 0 0 0 0 0 0 0 0 0 0 0 0 0 0 0 0 0 0 0 0 0 0 0 0 0 0 0 0 0 0 0 0 0 0 0 0 0 0 0 0 0 0 0 0 0 0 0 0 0 0 0 0 0 0 0 0 0 0 0 0 0 0 0 0 0 0 0 0 0 0 0 0 0 0 0 0 0 0 0 0 0 0 0 0 0 0 0 0 0 0 0 0 0 0 0 0 0 0 0 0 0 0 0 0 0 0 0 0 0 0 0 0 0 0 0 0 0 0 0 0 0 0 0 0 0 0 0 0 0 0 1 0 0 0 0 0 0 0 0 0 0 0 0 0 0 0 0 0 0 0 0 0 0 0 0 0 0 0 0 0 0 0 0 0 0 0 0 0 0 0 0 0 0 0 0 0 0 0 0 0 0 0 0 0 0 0 0 0 0 0 0 0 0 0 0 0 0 0 0 0 0 0 0 0 0 0 0 0 0 0 0 0 0 0 0 0 0 0 0 0 0 0 0 0 0 0 0 0 0 0 0 0 0 0 0 0 0 0 0 0 0 0 0 0 0 0 0 0 0 0 0 0 0 0 0 0 0 0 0 0 0 0 0 0 0 0 0 0 0 0 0 0 0 0 0 0 0 0 0 0 0 0 0 0 0 0 0 0 0 0 0 0 0 0 0 0 0 0 0 0 0 0 0 0 0 0 0 0 0 0 0 0 0 0 0 0 0 0 0 0 0 0 0 0 0 0 0 0 0 0 0 0 0 0 0 0 0 0 0 0 0 0 0 0 0 0 0 0 0 0 0 0 0 0 0 0 0 0 0 0 0 0 0 0 0 0 0 0 0 0 0 0 0 0 0 0 0 0 0 0 0 0 0 0 0 0 0 0 0 0 0 0 0 0 0 0 0 0 0 0 0 0 0 0 0 0 0 0 0 0 0 0 0 0 0 0 0 0 0 0 0 0 0 0 0 0 0 0 0 0 0 0 0 0 0 0 0 0 0 0 0 0 0 0 0 0 0 0 0 0 0 0 0 0 0 0 0 0 0 0 0 0 0 0 0 0 0 0 0 0 0 0 0 0 0 0 0 0 0 0 0 0 0 0 0 0 0 0 0 0 0 0 0 0 0 0 0 0 0 0 0 0 0 0 0 0 0 0 0 0 0 0 0 0 0 0 0 0 0 0 0 0 0 0 0 0 0 0 0 0 0 0 0 0 0 0 0 0 0 0 0 0 0 0 0 0 0 0 0 0 0 0 0 0 0 0 0 0 0 0 0 0 0 0 0 0 0 0 0 0 0 0 0 0 0 0 0 0 0 0 0 0 0 0 0 0 0 0 0 0 0 0 0 0 0 0 0 0 0 0 0 0 0 0 0 0 0 0 0 0 0 0 2 0 0 0 0 0 0 0
Manes.17G124300.v6.1 0 1 0 3 0 1 1 0 1 0 0 1 0 0 0 0 2 0 2 1 1 3 0 1 1 1 0 0 2 0 0 0 0 7 0 0 1 0 1 0 0 8 0 0 0 0 0 4 0 0 1 11 0 0 0 0 0 0 120 0 0 0 1 0 0 0 0 0 22 0 0 6 0 0 1 1 13 0 0 0 0 9 1 6 0 0 2 0 0 0 0 2 0 2 0 4 0 0 0 12 0 0 0 0 0 0 0 1 0 0 0 0 9 0 1 0 0 2 0 0 0 1 7 2 10 0 0 11 0 0 0 0 0 2 7 1 0 5 0 5 611 2 1 0 1 0 2 27 0 0 0 0 1 0 8 25 0 1 0 0 0 0 5 0 0 1 2 13 0 0 0 0 1 1 0 4 1 4 0 0 0 1 27 1 0 0 2 0 0 12 0 0 1 0 2 0 0 14 0 2 6 0 19 51 0 0 2 0 5 0 0 0 3 0 0 0 0 1 0 4 0 0 3 4 0 2 0 12 0 3 0 40 0 0 0 1 0 1 0 0 0 1 3 4 0 0 0 0 2 0 0 0 0 2 1 12 0 3 1 0 0 0 2 6 0 0 0 0 0 1 0 0 0 10 0 5 0 0 5 1 1 0 0 3 132 0 0 0 14 1 1 2 0 12 3 0 0 1 0 4 0 0 0 2 1 0 8 0 0 11 1 0 0 3 0 0 0 0 4 0 0 6 0 10 2 0 0 0 0 5 1 0 0 0 28 2 0 0 7 15 1 0 0 4 11 0 11 0 7 4 1 0 0 4 9 0 0 3 0 26 1 6 2 0 0 1 1 2 2 7 1 0 1 0 3 1 0 3 0 3 0 4 0 0 11 4 1 1 0 0 4 0 2 0 3 0 0 1 0 9 39 0 1 0 8 2 1 0 0 20 0 1 0 0 2 4 1 0 0 10 21 1 0 0 1 103 0 7 11 1 1 4 0 0 3 5 0 0 0 3 5 18 1 0 10 13 0 21 1 8 6 2 0 0 0 5 2 0 0 13 10 0 1 0 5 0 3 1 0 0 2 3 1 48 0 3 5 0 3 0 2 4 0 0 1 0 0 0 2 0 1 9 0 7 1 0 0 2 9 0 10 3 24 26 1 0 1 0 0 0 4 0 1 0 0 2 4 0 0 0 6 1 1 0 0 59 15 5 4 0 0 1 0 0 0 0 0 0 0 0 1 3 0 1 0 0 9 0 0 0 9 1 1 0 0 0 67 0 0 0 0 0 2 4 0 1 13 6 1 3 0 1 1 0 0 0 2 5 0 5 1 1 0 0 0 0 4 0 3 1 0 0 4 3 0 0 1 6 3 0 3 0 7 0 4 0 1 39 0 0 0 0 3 0 4 0 2 0 0 54 0 0 1 20 2 0 0 0 0 0 0 0 0 0 0 0 9 3 0 0 0 0 3 0 0 0 0 4 6 0 0 0 0 0 0 0 1 0 0 0 0 1 0 4 0 0 0 5 3 0 0 0 0 6 0 0 0 1 6 0 0 1 0 5 0 8 0 0 0 1 149 0 0 25 4 20 4 1 0 0 6 0 2 5 0 0 0 1 0 0 6 0 2 0 0 4 3 0 6 0 1 0 0 14 0 1 119 7 0 3 66 0 4 0 0 1 0 0 21 0 4 0 0 0 2 0 0 0 3 1 27 0 1 33 0 6 0 1
Manes.17G124400.v6.1 23 3 37 8 7 24 17 40 8 10 41 38 24 1 33 22 21 0 13 1 28 18 24 18 3 11 11 25 9 10 8 18 15 12 14 16 24 17 6 14 10 20 13 12 11 13 20 23 8 6 23 18 18 10 5 16 20 32 11 14 13 16 14 0 18 22 14 22 13 10 10 29 21 0 0 6 25 42 9 15 15 12 10 12 7 12 9 21 29 17 8 21 10 14 0 13 28 18 43 16 3 18 12 25 0 10 10 17 34 5 13 18 17 13 0 1 43 18 23 1 16 12 22 12 20 5 10 10 2 5 13 7 21 38 1 4 12 14 19 10 20 18 21 30 10 6 15 18 27 1 7 8 7 12 8 14 7 8 20 12 3 26 9 27 3 7 3 15 0 12 7 16 11 28 6 18 7 23 19 0 16 27 24 45 17 11 28 28 38 15 22 22 7 23 55 20 6 20 18 63 6 16 25 50 12 7 15 20 23 61 11 16 18 24 33 24 20 25 6 45 22 15 20 20 78 6 1 7 1 31 16 28 15 20 38 9 16 14 33 30 21 35 34 34 36 27 24 24 34 34 33 14 22 37 30 43 0 16 35 27 36 26 19 53 54 34 44 9 20 19 10 36 18 29 30 34 32 0 1 19 30 11 2 26 31 27 22 13 23 10 11 6 3 9 14 25 3 19 21 26 37 15 10 16 20 29 22 10 17 12 35 11 28 25 13 24 7 9 16 1 19 13 14 25 28 41 7 24 27 11 18 10 0 8 12 31 18 15 6 11 17 1 12 14 18 28 19 25 17 18 20 9 10 13 18 29 8 19 31 8 22 14 9 13 35 40 25 18 15 24 32 16 9 13 13 60 55 13 34 31 12 43 37 9 45 63 22 31 21 17 27 2 35 5 8 1 45 27 10 13 24 18 7 1 28 15 29 13 12 30 17 36 23 43 14 20 42 0 21 14 34 69 4 25 29 33 40 40 11 14 10 60 25 41 15 11 34 5 7 9 25 27 10 15 25 20 18 4 4 28 18 42 5 22 21 8 31 29 11 14 14 26 19 9 21 20 30 12 18 67 19 11 28 15 6 12 19 3 22 10 23 44 18 12 14 11 0 23 4 10 21 38 33 22 9 11 42 23 38 2 24 15 35 16 19 17 17 27 13 8 15 19 29 12 10 13 26 49 6 16 43 42 53 13 31 16 27 37 11 9 7 24 24 13 6 10 28 20 6 23 10 23 61 12 22 34 32 34 11 9 11 24 30 17 1 18 38 44 11 16 16 29 72 5 6 19 10 11 26 6 10 15 1 21 10 6 15 10 18 7 1 8 28 19 0 17 3 9 28 2 5 8 12 8 3 8 14 10 27 6 19 19 20 21 12 3 26 23 32 7 4 25 14 54 8 11 19 1 32 12 13 21 17 32 7 12 3 1 4 7 0 3 9 23 6 20 4 16 0 12 13 17 10 30 9 16 24 24 16 8 11 4 14 16 10 8 14 0 11 8 12 21 8 18 29 8 7 19 7 47 8 15 9 20 19 13 20 35 16 45 6 5 28 28 31 10 0 13 0 18 1 22 22 5 21 3 18 21 23 11 12 18 26 20 22 4 7 4 18 25 6 13 13 7 60 8 8 9 23 12 10 11 11 19 12 16 30 13 6 28 7 20 30 27 2 19 30 15 9 19 17 32 11 32 24 6 3 28 36 37 6 15 14 10 16 19 10 15
Manes.17G124500.v6.1 5 0 4 8 14 2 11 4 3 4 6 5 10 3 14 6 6 1 19 1 5 4 5 23 14 10 20 15 15 19 6 10 2 9 6 4 18 5 17 43 8 30 6 9 6 7 28 11 9 2 9 18 3 16 1 11 62 25 14 7 5 16 12 1 11 4 16 16 33 6 14 83 29 2 2 2 12 37 96 51 5 22 10 11 7 8 23 32 7 7 4 25 23 4 1 104 17 41 4 16 1 9 6 5 0 4 15 11 23 0 6 6 17 2 0 0 6 17 6 0 7 10 8 1 10 13 3 1 1 2 9 0 4 2 7 2 1 2 2 4 98 7 15 7 26 15 5 18 10 0 5 19 3 5 11 76 6 1 9 12 3 10 8 4 0 8 6 6 0 18 69 10 6 7 47 19 1 8 4 0 19 20 55 9 15 93 3 28 0 29 36 9 5 35 11 30 13 7 23 24 25 251 9 39 8 22 15 5 51 18 7 35 4 37 16 107 57 13 8 22 21 18 3 17 9 15 1 2 1 15 47 83 3 7 13 18 57 26 434 20 1526 1194 37 1186 15 1880 2563 12 546 35 1361 737 8 302 23 1698 12 19 846 9 1425 1235 8 819 18 1647 1393 16 67 29 312 1463 20 525 26 1421 3471 1 3 29 3 10 0 14 29 17 11 3 18 74 8 113 50 5 12 2 3 5 12 51 18 21 125 4 9 3 12 7 6 14 6 8 249 10 14 15 8 5 3 10 5 8 18 7 1 12 5 126 10 7 11 0 0 5 17 13 8 6 3 10 7 0 22 2 14 8 22 162 7 5 6 19 17 3 11 8 6 96 16 43 15 23 8 5 26 11 63 232 2 3 10 6 6 9 9 622 9 30 33 9 2 23 19 16 19 31 9 21 34 4 827 0 2504 31 1 0 7 60 26 6 24 8 5 7 8 12 5 3 9 7 9 5 0 5 4 19 8 3 14 3 28 18 3 44 19 30 10 102 36 5 9 11 24 9 2 4 7 8 14 2 10 3 21 13 8 30 2 15 4 12 7 5 3 21 10 3 4 52 39 10 28 6 37 17 8 20 8 23 47 28 4 13 12 13 0 7 33 0 39 36 4 9 17 1 3 0 0 5 7 5 10 51 3 866 707 6 7 2 438 22 5 65 9 459 675 17 16 13 590 8 4 22 6 144 1196 13 16 10 6 4 6 10 5 357 500 25 7 33 252 133 3 18 2 87 236 4 8 16 23 36 4 28 9 9 36 18 27 6 25 52 5 16 13 12 1 18 59 5 4 33 7 9 19 12 9 24 8 57 9 19 40 12 2 24 21 5 31 35 39 12 14 9 809 35 5 496 2 21 27 5 4 22 98 15 6 2 13 23 34 2 11 6 7 20 60 51 14 37 37 4 7 21 34 53 786 45 23 3 62 663 772 10 17 21 814 37 9 2 18 6 3 7 20 11 17 118 14 13 3 30 724 19 25 47 146 90 59 143 100 5 56 7 83 26 174 410 17 4 63 62 1512 63 16 61 12 43 28 11 30 7 8 9 7 187 24 16 16 11 74 9 3 11 24 40 13 21 1 1 0 11 2 5 2 11 8 28 29 10 26 4 20 66 3 62 2 56 14 6 5 9 51 0 21 25 18 9 20 3 50 4 6 18 2 2 14 8 53 7 5 24 20 11 14 1680 1 2209 2345 5 18 56 136 506 16 21 19 5 76 13 62 114 3 139 15 11 2 29 4 26
Manes.17G124600.v6.1 0 0 0 0 0 0 0 0 0 0 0 0 0 0 0 0 0 0 0 0 0 0 0 1 0 0 0 0 0 0 0 0 0 0 0 0 0 0 0 0 0 0 0 0 0 0 0 0 0 0 0 0 0 0 0 0 0 0 0 0 0 0 0 0 0 0 0 0 1 0 0 0 0 0 0 0 0 1 0 0 0 0 0 0 0 0 0 0 0 0 0 0 0 0 0 0 0 0 0 0 0 0 0 0 0 0 0 0 0 0 0 0 0 0 0 0 0 0 0 0 0 0 0 0 0 0 0 0 0 0 0 0 0 0 0 0 0 0 0 0 0 0 0 0 0 0 0 0 0 0 0 0 0 0 0 0 0 0 0 0 0 0 0 0 0 0 0 0 0 0 0 0 0 0 0 0 0 0 0 0 0 0 0 0 0 0 0 0 0 0 0 0 0 0 0 0 0 0 0 1 0 0 0 0 0 0 0 0 0 0 0 0 0 0 0 0 0 0 0 0 0 0 0 0 0 0 0 0 0 0 0 0 0 0 0 0 0 0 0 0 0 0 0 0 0 0 0 0 0 0 0 0 0 0 0 4 0 0 0 0 0 0 0 0 0 0 0 0 0 0 0 0 0 0 1 0 0 0 0 0 0 0 0 0 0 5 0 0 0 0 0 0 0 0 0 0 0 0 0 0 0 0 0 0 0 0 0 0 0 0 0 0 0 0 0 0 1 0 0 0 0 0 0 0 0 0 0 0 0 0 1 0 0 0 0 0 0 0 0 0 0 0 0 0 0 0 0 0 0 0 0 0 0 0 0 0 0 0 0 0 0 0 0 0 0 0 0 0 0 0 0 0 0 0 0 0 0 0 0 0 0 0 0 0 0 0 0 0 0 0 0 0 0 0 0 0 0 0 0 0 0 0 0 0 0 0 0 0 0 0 0 0 0 0 0 0 0 0 0 0 0 0 0 0 0 0 0 0 0 0 0 0 0 0 0 0 0 0 0 0 0 0 0 0 0 0 0 0 0 0 0 0 0 0 0 0 0 0 0 0 0 0 0 0 0 0 0 0 0 0 0 0 0 0 0 0 0 0 0 0 0 0 0 0 0 0 0 0 0 0 0 0 0 0 0 0 0 0 0 0 0 0 0 0 0 0 0 0 0 0 0 0 0 0 0 0 0 0 0 0 0 0 0 0 0 0 0 1 0 0 0 0 0 0 0 0 0 0 0 0 0 0 0 0 0 0 0 0 0 0 0 0 0 0 0 0 0 0 0 0 0 0 0 0 0 0 0 0 0 0 0 0 0 0 0 0 0 0 0 0 0 0 0 0 0 0 0 0 0 0 0 0 0 0 0 0 0 0 0 0 0 0 0 0 0 0 0 0 0 0 0 0 0 0 0 0 0 0 0 0 0 0 0 6 0 0 1 0 0 0 0 0 0 1 0 0 0 0 0 1 0 0 0 0 0 0 0 0 0 0 0 0 0 0 0 0 0 0 0 0 0 0 0 0 0 0 0 0 0 0 0 0 0 0 0 0 0 0 0 0 0 0 0 0 0 0 0 0 0 0 0 0 0 0 0 3 0 0 0 0 0 0 0 0 0 0 0 0 0 0 0 0 0 0 0 0 0 0 0 0 0 0 0 0 0 0 0 0 0 0 0 0 0 0 0 0 0 0 0 0 0 0 0 0 0 0 0 0 0 0 0 0 0 0 0 0 0 0
Manes.17G124700.v6.1 9 1 28 17 48 12 20 16 31 21 11 25 28 21 43 17 38 2 11 8 4 17 32 38 31 1 43 8 21 32 2 18 25 25 23 3 12 6 4 20 16 47 31 15 31 2 26 11 16 32 2 53 21 43 32 6 28 22 23 19 5 29 15 0 14 3 17 15 37 63 5 51 2 0 3 10 62 16 16 25 1 4 5 34 10 5 17 11 47 27 1 16 24 26 0 16 10 24 32 27 44 12 19 31 0 55 13 30 9 10 59 6 20 3 1 7 3 25 21 59 21 8 40 3 29 34 3 13 0 36 28 4 19 10 4 40 4 24 5 25 28 15 22 65 8 14 6 10 53 0 41 1 24 42 44 28 9 36 24 37 47 8 9 46 24 37 2 17 0 18 11 1 25 40 12 24 3 23 7 0 15 8 22 32 40 26 4 23 20 30 3 32 0 31 133 95 79 5 40 36 95 65 8 41 28 54 90 12 37 184 48 100 8 42 13 40 22 8 0 20 45 41 5 25 25 50 0 9 1 37 67 26 9 36 32 68 74 23 30 29 36 48 23 29 19 47 33 6 22 25 50 22 6 29 40 35 1 13 36 37 40 29 8 25 20 26 75 11 21 20 88 24 4 24 15 29 33 1 3 26 14 52 58 22 16 15 64 80 18 28 20 54 51 10 41 45 32 83 3 33 23 26 20 8 43 29 23 55 8 42 45 54 92 13 18 39 29 38 12 30 22 13 21 17 38 25 34 25 10 27 5 54 0 13 49 36 39 38 7 23 15 3 37 16 19 40 59 62 18 56 17 90 86 7 29 33 61 38 29 35 37 54 30 3 12 18 51 71 14 31 24 54 49 42 11 18 57 56 70 10 33 25 40 85 9 65 15 64 86 5 28 0 40 0 11 10 27 42 34 13 19 20 33 28 23 20 16 82 65 15 11 83 66 66 4 30 31 40 36 0 36 53 29 54 26 21 30 25 38 11 89 70 86 133 6 48 39 69 97 7 29 24 50 42 17 55 24 24 2 16 75 81 37 38 2 7 23 51 39 11 67 23 41 37 19 21 36 83 58 23 1 26 10 47 50 6 15 2 32 43 6 20 8 55 42 8 0 14 45 32 26 31 54 51 7 7 56 55 35 10 6 12 13 18 49 4 13 24 44 44 18 12 16 46 23 7 60 44 47 58 23 40 45 53 63 7 47 31 17 48 4 33 15 73 51 5 32 44 37 44 6 66 73 72 97 16 46 30 35 56 1 37 47 60 18 3 104 57 37 51 7 58 121 84 47 26 2 9 8 33 18 0 0 13 44 32 10 8 8 11 41 0 14 5 23 15 1 10 17 47 22 7 20 12 42 19 3 8 9 15 7 3 10 28 10 6 6 22 21 37 44 0 23 22 19 24 5 0 6 19 41 26 30 19 12 36 4 0 8 12 0 3 18 11 22 23 3 23 3 23 15 6 14 5 26 23 9 17 11 19 10 1 4 17 9 14 7 0 2 13 14 16 5 26 27 48 17 11 18 22 21 35 3 12 42 37 26 4 60 22 64 34 8 26 70 20 0 10 1 10 0 61 2 22 43 32 31 4 12 10 25 35 12 13 20 13 50 2 13 64 22 37 9 14 33 39 27 1 5 24 30 25 3 27 2 37 19 12 17 5 15 63 5 19 0 20 11 1 13 20 22 33 4 27 21 24 9 16 20 16 10 20 2 12 5 15 31 16
Manes.18G000100.v6.1 0 0 0 0 0 0 0 0 0 0 0 0 0 0 0 0 0 0 1 0 0 2 0 0 0 0 0 0 1 0 0 0 0 0 0 0 0 0 0 0 0 0 0 0 0 0 0 0 0 0 0 0 0 0 0 0 0 0 0 0 0 0 0 0 0 0 0 0 0 0 0 0 0 0 0 0 0 0 0 0 0 0 0 0 0 0 0 0 0 0 0 0 0 0 0 0 0 0 0 0 0 0 0 0 0 1 0 0 0 0 0 0 0 0 0 0 0 0 0 0 1 0 0 0 0 0 0 0 0 0 1 0 0 0 0 0 0 0 0 0 0 0 0 0 0 0 0 0 0 0 0 0 0 0 0 0 0 0 0 0 1 0 0 0 2 0 0 0 0 0 0 0 0 0 0 0 0 0 0 0 0 0 0 0 0 0 0 0 0 0 0 0 0 0 0 0 0 1 0 0 1 0 0 0 0 0 0 0 0 0 0 0 0 0 0 0 0 0 0 0 1 0 0 2 0 0 0 0 0 0 1 0 0 0 0 0 0 0 0 4 0 0 0 0 0 0 1 0 0 0 0 0 0 0 0 0 0 2 0 0 1 0 0 0 0 0 0 0 0 1 0 0 0 0 0 0 0 0 0 0 0 0 0 0 1 0 2 4 0 0 0 0 0 0 0 1 0 0 0 3 1 0 1 0 0 0 0 2 0 0 0 0 0 0 0 0 0 0 0 0 0 0 0 1 2 0 1 0 0 0 0 0 0 1 0 0 0 10 0 0 1 0 0 0 0 0 0 0 0 0 0 0 0 0 1 0 0 0 0 0 0 0 0 0 0 0 0 0 0 0 0 0 0 1 0 0 2 0 0 0 0 0 0 0 1 0 0 0 0 0 0 0 0 0 0 0 1 0 1 0 1 0 0 2 2 1 0 2 0 0 0 0 0 4 0 1 0 0 0 0 0 1 0 0 1 0 0 0 0 0 0 0 0 0 0 0 0 0 0 0 0 0 0 0 2 9 0 0 0 0 1 0 0 0 2 1 0 0 0 0 0 0 1 0 0 0 0 0 0 1 0 0 1 0 1 2 0 0 0 0 0 2 0 0 0 0 0 0 0 1 0 0 0 0 0 0 1 0 0 0 1 0 0 0 0 0 0 0 0 0 0 2 0 0 0 0 0 0 0 0 0 1 0 0 0 0 0 0 0 0 0 0 0 0 0 0 0 0 0 0 0 0 0 0 3 0 1 0 0 1 0 0 0 0 0 0 3 2 0 0 0 0 0 0 0 1 0 0 0 0 0 0 0 0 0 0 0 0 0 0 0 0 0 0 0 0 0 0 0 0 0 0 0 0 0 0 0 0 1 0 0 0 1 0 0 0 0 0 0 0 0 0 0 0 0 0 0 0 0 0 0 0 0 0 0 0 0 0 0 0 0 0 0 0 0 0 0 0 0 0 0 0 0 2 0 0 0 0 0 1 0 0 0 0 0 0 0 0 0 0 0 0 0 0 0 0 0 0 0 0 2 0 0 0 0 1 0 0 3 0 0 0 0 0 0 0 0 0 0 0 0 0 1 0 1 0 0 0 0 0 0 0 0 0 0 0 0 0 0 3 0 0 0 0 0 0 0 0 0 1 0 0 0 0 0 0 0 0 0 0 0 1 0 0 0 0 0 0 0 0 0 0 0 2 0 0 0 0 0 0 0 0 0 0 0 0 0 0
Manes.18G000200.v6.1 61 13 100 132 76 59 60 51 78 47 40 33 59 26 103 47 128 3 67 13 28 54 57 76 81 12 82 34 35 85 15 51 56 121 42 57 84 56 20 97 47 209 70 70 60 53 56 81 58 79 68 144 56 129 72 46 156 120 92 87 14 95 72 0 6 13 31 56 152 71 33 198 22 4 3 58 85 49 51 67 7 84 26 189 25 44 63 51 209 45 19 117 64 118 1 53 46 180 134 165 166 59 84 90 0 142 82 84 77 96 117 32 68 13 0 16 36 144 116 89 141 111 140 7 189 82 43 103 1 119 92 29 128 82 23 68 57 98 69 116 78 185 56 218 21 53 80 86 214 1 101 81 73 132 80 76 70 125 96 131 121 78 84 119 148 144 33 110 1 66 40 45 56 119 20 71 6 110 27 0 80 142 155 146 176 87 62 104 24 185 25 112 50 233 145 266 102 77 141 221 199 191 103 192 59 217 158 46 98 150 159 130 61 100 129 251 93 101 13 98 82 119 37 141 40 131 11 53 7 142 239 33 39 44 82 159 133 55 77 116 49 95 146 64 46 98 46 40 44 92 70 106 63 97 94 74 6 56 64 62 67 102 41 145 67 79 110 57 76 86 182 92 43 107 86 240 162 1 17 121 91 130 224 93 77 130 226 205 125 112 87 136 71 59 66 145 54 152 63 138 79 134 42 48 117 61 87 113 34 97 72 83 163 61 75 138 118 78 63 74 93 53 65 67 151 144 60 61 74 101 77 104 1 60 76 110 95 116 42 75 53 6 93 65 102 90 207 198 74 195 41 146 138 49 76 88 67 83 102 71 70 161 55 85 117 66 131 167 53 110 93 178 131 194 37 165 210 179 234 126 136 162 188 157 155 203 84 169 171 92 120 5 183 23 113 13 96 313 140 62 94 83 89 76 52 97 75 182 121 86 54 165 115 218 78 101 180 92 140 76 116 268 32 171 103 92 99 181 93 41 114 118 121 141 99 61 128 170 62 99 109 101 168 115 69 181 46 114 4 84 126 145 108 62 133 62 171 87 116 93 123 37 246 123 157 75 111 151 94 88 62 154 125 143 88 77 88 15 203 116 85 170 43 173 92 23 0 80 78 55 73 130 141 162 80 60 85 110 91 33 16 97 79 91 154 94 46 79 195 139 84 60 117 135 93 56 181 149 88 62 71 94 108 86 55 54 142 93 49 107 54 79 60 61 62 88 99 55 123 110 74 118 155 130 126 58 105 68 38 49 21 74 152 132 30 43 151 138 98 107 77 92 399 165 104 174 70 66 96 105 76 51 3 104 61 54 71 12 37 65 47 57 130 25 91 61 20 30 83 108 29 54 61 88 107 59 33 49 94 95 87 14 85 159 33 45 95 90 94 102 74 46 70 68 88 128 64 3 54 74 107 103 124 95 57 119 25 1 18 19 4 37 66 78 48 39 5 120 6 111 70 40 80 24 72 47 44 16 58 67 30 62 106 61 191 36 46 1 12 219 18 91 51 158 179 217 63 186 24 114 66 152 19 64 175 259 170 59 146 102 98 156 108 139 135 88 0 85 3 95 3 155 58 112 110 126 92 101 75 39 90 92 80 146 107 64 93 50 95 143 101 57 144 72 179 232 68 34 137 126 109 72 45 99 26 141 48 76 129 115 26 91 97 106 1 67 60 55 86 84 142 93 103 209 168 33 40 131 102 118 20 136 104 122 15 92 42 75
Manes.18G000300.v6.1 0 0 0 2 16 1 4 0 0 2 4 1 0 4 2 0 2 0 2 0 0 0 0 8 5 0 1 1 0 0 3 0 0 0 1 1 3 1 3 2 0 6 1 13 0 1 0 2 3 2 0 4 2 9 8 0 3 0 5 6 0 0 0 0 0 0 0 0 1 0 1 9 1 0 0 0 5 2 0 6 1 1 0 0 2 0 15 6 2 0 1 6 3 1 0 0 0 0 0 0 2 0 1 1 0 0 0 1 0 0 0 1 2 0 0 0 1 5 1 0 0 0 0 1 1 0 0 0 0 6 0 1 2 0 0 0 0 0 0 0 1 0 2 0 1 2 3 2 5 0 5 1 2 1 4 3 0 0 0 0 3 0 1 2 0 1 3 1 0 1 5 3 3 1 1 7 1 0 2 0 6 0 6 12 14 6 1 8 2 4 7 4 1 0 1 15 3 1 4 8 0 4 0 7 0 1 3 0 1 3 4 7 1 1 1 7 1 0 0 1 0 0 0 2 0 2 0 3 0 0 1 2 1 4 0 1 3 1 0 1 2 0 0 1 0 0 0 0 0 0 7 0 0 5 0 0 0 3 2 0 1 0 0 1 1 3 0 0 1 0 1 1 1 1 3 0 5 0 4 3 1 1 3 0 5 1 3 0 1 9 1 3 2 0 0 1 16 0 2 5 0 2 1 1 0 0 1 0 0 5 2 0 6 0 1 1 2 3 0 5 0 0 0 0 2 0 2 0 0 2 2 0 0 2 1 0 11 4 1 2 0 1 2 0 0 0 4 0 2 2 1 0 1 0 0 0 0 0 0 4 0 0 0 0 0 0 0 2 0 7 0 2 1 1 0 6 2 4 3 2 3 8 1 0 0 3 2 0 6 0 2 0 1 0 0 0 0 5 6 0 2 1 13 0 1 7 4 9 7 0 1 7 7 0 0 0 0 0 1 0 1 2 6 0 0 0 1 1 0 1 0 0 8 0 0 1 0 13 13 0 7 6 4 0 0 5 0 0 0 0 1 2 15 1 0 0 0 4 2 1 8 0 3 1 0 2 1 0 0 1 0 1 0 1 3 0 1 0 4 0 0 7 1 4 2 0 0 0 1 2 1 3 0 1 0 0 2 0 0 0 0 1 0 0 0 0 4 1 5 2 0 2 0 3 1 0 3 1 3 0 0 0 0 3 0 0 0 0 0 0 0 1 0 1 0 0 3 0 0 1 0 3 4 0 0 0 1 0 0 0 3 0 0 11 1 1 5 0 12 0 1 3 5 2 0 9 8 15 3 22 21 14 0 9 75 4 1 17 3 11 6 2 22 2 2 12 4 0 14 6 12 10 2 2 46 10 3 14 8 12 7 0 10 2 31 2 1 34 3 9 4 4 2 1 2 8 3 0 3 4 4 4 15 0 10 5 1 1 0 7 0 0 29 4 9 5 0 32 1 3 3 8 14 2 15 9 3 29 3 28 2 1 3 2 1 10 0 1 5 5 4 12 1 7 1 8 4 2 26 0 15 2 0 18 0 22 0 1 13 4 57 5 1 6 0 2 0 1 0 0 1 1 0 8 6 9 1 2 5 16 2 0 2 15 0 11 7 2 3 0 12 6 1 3 0 0 22 0 4 2 1 1 0 3 0 34 4 0 3 5 32 0 0 2 1 5 3 0 28 1 10 0 3 18 2 51 2 4 3 14 25 17 3 3 0 7 16 24
Manes.18G000400.v6.1 0 0 1 1 3 3 0 2 1 2 1 0 1 0 0 1 2 0 2 0 1 2 1 2 1 2 0 0 0 0 0 2 2 5 0 2 1 1 3 1 1 5 2 2 0 1 2 1 3 0 1 2 5 5 0 2 5 0 0 1 1 0 2 0 0 3 0 0 1 0 2 9 8 0 0 0 4 4 0 4 0 1 0 5 0 0 0 1 1 1 1 0 2 0 0 1 6 6 12 4 1 2 1 2 0 5 2 6 1 0 7 0 4 1 0 1 7 0 5 1 4 2 7 0 1 3 4 3 0 5 2 1 1 1 4 1 1 0 3 3 3 9 1 9 0 0 0 6 4 0 2 4 2 7 0 1 3 3 5 2 2 4 2 3 7 11 1 4 0 0 0 2 4 3 1 0 0 1 1 0 0 1 2 3 7 4 2 2 1 7 3 6 2 0 27 8 0 7 11 4 0 7 3 1 2 3 17 10 5 6 1 3 7 8 4 8 1 0 0 1 10 2 3 0 10 12 0 6 0 4 7 5 7 0 4 4 5 3 4 8 3 10 4 7 5 4 3 2 8 6 9 0 3 6 8 13 1 3 2 7 8 2 4 3 5 6 5 4 4 7 0 1 10 20 7 1 5 0 8 5 9 3 2 11 2 4 8 7 13 11 1 14 5 13 8 10 2 12 11 10 13 2 1 8 6 6 15 6 0 8 25 6 5 19 8 1 3 1 11 1 6 0 4 8 5 8 5 5 6 7 10 3 0 7 7 10 11 3 4 6 6 0 8 9 1 12 1 14 14 13 1 12 2 4 4 13 12 0 3 1 9 15 1 7 4 3 8 11 6 8 6 17 5 0 3 4 7 12 6 3 7 5 5 5 22 28 0 11 3 7 3 0 3 5 5 0 5 1 1 2 7 12 2 3 7 10 8 16 10 7 1 15 4 6 1 5 9 4 4 26 7 23 3 5 13 8 8 10 12 14 7 8 14 10 8 11 19 10 9 9 17 8 2 6 14 23 1 9 1 8 13 14 1 4 10 4 13 7 2 6 13 20 3 0 15 4 9 4 8 8 6 9 1 7 3 4 7 0 3 6 8 9 0 4 0 4 0 3 2 1 5 9 3 0 0 3 6 6 6 6 6 4 3 13 2 1 0 4 1 1 3 11 7 8 1 9 12 5 0 0 1 6 6 3 4 10 16 3 2 13 2 7 2 2 1 1 0 14 1 6 3 11 5 7 3 2 6 0 4 2 6 15 4 4 0 0 10 7 1 0 1 2 1 3 0 7 1 2 1 7 2 1 0 5 14 3 0 6 1 4 2 0 0 0 0 4 3 2 5 2 0 0 3 1 18 4 0 2 4 2 5 3 4 3 9 0 1 4 0 7 7 0 4 1 0 0 4 0 4 1 0 1 2 2 4 0 0 0 0 0 0 3 8 3 7 1 1 4 0 5 1 0 2 0 4 0 4 7 1 3 0 4 2 6 1 2 0 0 2 1 0 2 1 4 2 10 0 5 11 9 0 5 2 8 0 1 1 1 10 2 6 6 1 0 7 0 0 4 0 1 2 3 2 8 4 3 0 1 0 0 2 0 5 3 3 4 7 3 1 7 4 3 7 2 7 6 12 0 0 8 3 1 1 21 1 6 2 2 8 7 2 3 8 3 0 5 2 4 11 1 4 1 2 7 3 7 0 2 2 3 2 0 3 13 2 8 0 4
Manes.18G000500.v6.1 4 6 14 14 17 2 5 7 8 4 21 62 19 1 24 5 13 0 7 1 5 7 7 3 3 4 8 14 2 5 7 5 7 10 6 9 9 17 11 14 9 26 12 4 3 2 10 7 16 3 6 24 11 20 2 1 16 9 2 5 19 11 13 0 4 4 6 10 7 2 1 15 11 1 0 9 34 29 11 18 8 11 18 12 4 15 50 54 19 34 4 8 11 8 1 3 2 8 17 19 7 12 12 28 0 8 3 24 37 12 2 2 15 18 0 3 9 19 10 4 7 0 17 3 14 1 5 9 7 9 11 4 9 23 7 10 4 15 19 4 7 21 14 15 14 24 4 14 16 0 3 6 22 19 5 12 2 7 18 10 10 19 4 23 15 4 1 14 0 12 6 4 12 15 10 9 8 16 30 0 17 12 5 38 10 8 16 25 16 24 17 13 16 12 18 18 4 13 9 63 14 5 11 17 6 10 11 1 2 8 1 8 9 6 10 7 9 9 2 28 6 15 14 20 29 10 3 4 0 34 13 22 5 20 12 9 2 10 5 12 4 6 8 11 20 11 5 11 11 14 5 7 0 10 19 5 0 11 9 16 4 7 4 10 20 9 5 2 1 18 15 4 10 3 12 4 7 0 0 15 26 7 1 33 6 54 14 7 13 5 9 14 8 9 9 12 4 8 2 12 8 25 1 18 7 5 0 6 3 9 7 20 17 15 5 26 11 2 6 10 3 0 7 8 8 13 12 16 7 11 9 6 0 5 3 15 6 5 5 14 13 0 6 6 3 18 4 5 6 13 8 8 9 11 9 12 8 10 15 10 10 13 3 3 23 34 11 9 6 3 13 4 4 8 8 26 22 15 7 8 16 18 30 5 7 27 14 21 6 9 10 0 5 1 19 0 49 13 4 2 28 6 2 3 9 10 6 12 8 3 6 6 0 2 10 12 10 5 7 7 12 20 8 6 17 6 16 7 4 7 17 10 10 10 4 10 13 4 16 3 9 7 2 2 3 35 11 0 0 19 12 16 7 8 1 8 5 13 9 5 10 6 16 11 11 5 12 16 6 47 2 18 24 10 5 3 7 6 17 4 0 11 4 12 6 4 0 16 3 14 3 7 10 9 5 3 15 3 18 0 8 15 44 4 4 7 9 14 8 9 1 5 5 17 2 0 14 15 0 7 19 8 8 11 5 15 23 13 3 3 1 6 9 20 3 2 13 1 2 1 4 11 10 14 6 8 12 15 17 5 0 12 12 11 6 14 49 34 3 14 0 10 23 4 4 14 3 7 8 6 10 1 2 6 10 3 1 1 11 0 1 5 14 20 8 0 6 14 16 6 7 2 17 9 5 0 2 3 12 3 9 4 12 15 4 6 3 6 4 6 5 1 11 18 1 3 4 1 24 7 2 7 13 8 6 6 2 0 15 10 0 1 6 20 10 6 0 1 0 7 7 6 12 22 10 18 1 19 11 8 4 3 13 9 10 2 30 0 13 5 8 10 4 38 12 16 9 8 7 43 3 13 6 15 12 7 0 18 24 24 19 9 10 19 29 11 1 18 0 12 0 20 11 10 15 7 3 8 20 15 6 15 32 18 18 5 9 4 13 9 5 0 2 5 23 7 4 2 31 6 18 11 1 5 28 1 7 0 12 12 4 6 6 10 0 6 3 3 9 7 15 6 3 19 24 3 7 16 24 11 1 8 4 11 12 15 1 11
Manes.18G000600.v6.1 3 0 0 2 3 5 0 3 0 2 1 4 8 0 6 3 1 1 5 1 4 0 1 0 0 1 0 0 1 2 1 2 1 3 2 11 7 1 2 1 0 2 1 0 3 3 3 2 1 4 6 5 2 6 2 4 4 5 1 2 1 5 3 0 2 2 3 0 3 1 5 4 1 0 0 4 6 1 0 2 1 6 2 1 3 4 7 0 14 2 1 6 0 2 0 0 2 16 5 11 3 11 4 9 0 5 11 2 5 0 5 7 8 1 0 0 10 3 3 0 5 2 4 5 5 0 0 1 0 4 2 6 5 7 0 1 24 3 3 1 6 14 10 7 3 4 17 8 3 0 3 5 19 5 2 5 3 13 4 11 1 20 6 3 3 4 4 3 0 1 4 11 2 5 7 1 3 5 4 0 4 13 7 6 5 6 10 4 0 3 1 10 10 7 2 8 6 9 7 6 11 8 4 6 0 3 10 3 1 3 1 8 12 2 1 3 5 5 1 9 2 8 6 2 6 1 0 9 2 8 14 2 11 0 5 0 3 6 9 16 6 16 26 17 10 6 7 13 11 8 5 2 2 4 17 6 0 7 6 12 2 11 14 5 6 3 3 4 13 6 6 1 6 5 6 2 8 0 3 7 11 3 12 33 3 20 3 15 17 10 2 9 6 15 11 19 7 9 1 13 22 15 5 9 8 4 4 6 5 1 7 11 12 24 7 5 6 7 4 13 3 2 9 17 5 8 4 8 12 8 7 5 0 6 7 19 9 7 6 7 3 0 5 8 3 12 4 16 6 9 0 1 2 20 5 5 4 7 10 5 11 2 0 18 8 4 2 5 8 4 3 2 3 9 3 14 4 7 9 3 2 15 9 3 8 13 4 7 0 11 6 0 4 8 13 0 6 12 5 7 0 8 7 0 29 1 10 11 11 7 1 1 1 6 5 16 9 6 8 11 5 11 6 21 26 12 3 4 2 0 26 6 5 6 7 3 3 6 7 9 9 13 4 3 14 3 3 4 1 15 10 6 4 14 5 0 7 3 5 6 1 6 11 1 18 7 6 1 4 21 14 12 8 5 6 18 9 1 6 4 6 16 6 12 7 10 0 7 7 9 2 4 3 1 3 0 4 4 6 2 3 0 4 0 4 5 1 2 0 2 2 1 0 1 1 1 5 2 3 2 5 0 3 9 8 3 5 1 0 0 0 1 2 1 1 6 7 0 0 3 5 2 2 4 6 2 10 2 2 8 1 10 4 9 1 4 6 8 3 6 0 2 13 2 2 8 5 3 0 13 1 4 0 5 8 0 7 2 1 4 4 3 8 9 7 7 0 1 1 5 1 3 7 1 7 4 5 0 1 7 11 3 7 6 1 0 3 4 4 6 1 0 0 3 4 1 2 0 4 4 6 2 5 6 0 10 1 0 0 0 0 2 12 5 3 1 1 2 1 2 3 2 14 9 2 0 7 10 6 0 0 1 6 4 3 0 15 1 2 11 6 3 4 13 6 16 2 10 3 8 3 5 3 4 2 7 8 6 2 3 12 8 21 8 6 5 0 20 0 4 0 16 4 2 8 4 1 9 2 0 0 6 7 6 8 1 5 1 2 0 2 2 13 3 15 1 5 4 9 4 0 2 3 2 9 6 4 6 0 6 1 2 9 11 0 3 5 4 5 5 3 11 7 10 7 4 6 10 11 9 3 2 5 5 7 6 6 8
Manes.18G000700.v6.1 0 0 0 0 0 0 0 0 0 0 0 0 0 0 0 0 3 0 0 0 0 0 0 1 2 0 0 0 0 0 0 0 1 0 0 0 0 0 0 0 0 0 0 0 0 0 0 1 0 0 0 0 0 0 0 0 0 1 0 0 0 0 0 0 0 0 0 1 0 0 0 1 0 0 0 0 0 0 2 0 0 0 0 0 0 0 0 0 0 0 0 0 0 0 0 0 0 0 0 0 0 0 0 0 0 1 0 0 0 0 0 0 2 0 0 0 0 0 0 0 0 0 0 0 0 0 0 0 0 0 0 0 0 0 0 0 0 0 0 0 0 0 0 0 0 0 0 0 0 0 1 0 0 0 0 0 0 0 0 0 0 0 0 0 0 2 0 0 0 0 1 0 0 0 0 0 0 0 0 0 0 0 0 0 0 0 0 0 0 0 0 0 0 0 1 0 1 1 0 0 3 1 0 0 1 0 4 0 2 0 3 0 1 5 2 0 0 0 0 1 0 0 0 1 2 0 0 2 0 2 0 2 0 0 0 0 1 1 25 3 5 13 0 19 0 8 14 0 20 1 12 8 0 13 0 7 0 0 23 0 23 24 0 14 0 8 11 0 3 3 10 21 0 29 1 7 6 0 0 1 0 1 1 0 1 1 0 6 0 0 0 1 1 0 0 3 0 0 0 16 0 7 2 0 5 0 1 0 0 1 0 1 6 0 0 0 0 0 0 0 0 0 0 0 1 0 0 4 0 0 0 0 1 0 3 1 3 4 0 0 0 0 0 0 0 0 5 0 1 1 0 0 4 0 1 2 0 1 4 0 2 0 1 0 0 0 4 3 0 1 0 0 0 1 0 0 1 1 0 0 0 1 2 2 1 0 0 2 0 0 24 0 36 0 0 0 0 0 5 3 2 1 1 0 1 0 0 1 11 1 2 2 0 2 1 0 0 0 0 2 1 0 0 0 0 0 1 6 0 0 0 1 3 1 0 0 0 0 0 0 0 0 0 0 0 0 0 0 0 0 0 0 0 0 0 0 0 0 0 0 0 0 0 0 0 0 0 0 0 0 0 7 1 1 4 0 1 0 0 1 0 0 0 0 0 1 0 0 1 1 0 2 0 2 2 0 2 0 8 9 5 3 2 7 23 0 0 1 4 2 0 0 0 3 4 0 0 0 0 2 0 1 1 3 8 1 0 2 1 15 0 0 1 0 2 0 0 0 5 4 0 0 0 2 0 0 12 2 2 0 0 3 2 0 0 0 0 0 0 3 0 1 0 0 3 1 0 0 3 0 0 0 0 0 0 0 0 0 0 0 2 1 4 0 0 0 0 0 1 0 0 0 0 1 0 1 0 0 1 0 0 0 0 0 0 0 0 0 0 0 0 0 0 0 0 0 1 0 0 1 0 0 0 1 5 0 0 0 0 0 0 0 0 0 0 0 0 0 0 0 2 0 0 0 0 0 0 1 0 0 0 0 0 0 5 0 0 0 0 0 0 0 0 0 0 0 0 0 0 0 0 0 0 0 2 1 0 0 0 1 0 0 0 0 0 0 0 0 0 1 0 0 0 0 0 0 0 0 0 0 0 0 0 1 0 4 0 0 0 0 0 0 0 0 0 0 0 0 0 0 0 0 0 3 0 0 0 0 0 0 0 0 0 1 0 2 0 0 0 0 0 0 0 1 0 0 0 0 1 1 0 0 0 0 0 0 0 0
Manes.18G000800.v6.1 11 24 4 13 27 28 39 34 123 101 54 87 19 126 78 31 59 10 46 13 29 51 7 91 81 7 23 49 17 9 35 11 34 24 62 41 18 12 70 24 26 105 3 61 121 12 15 38 12 45 33 36 7 32 68 10 15 29 31 149 32 34 13 2 59 19 30 19 24 54 5 23 17 3 5 15 24 168 112 55 17 36 61 42 43 19 40 231 38 116 34 6 21 75 6 27 5 48 2 122 604 10 33 1 1 852 5 82 41 297 160 7 146 57 4 73 26 31 10 34 10 6 24 15 47 95 7 46 6 121 51 44 35 41 86 592 33 41 61 79 53 49 73 2 59 138 48 29 1 2 274 21 18 3 75 92 4 15 21 94 387 92 25 2 102 163 16 19 0 45 192 41 74 3 4 119 61 27 18 0 61 28 123 56 66 32 58 106 3 89 86 1 40 29 5 235 687 114 23 58 489 130 46 30 1 74 667 17 17 2 94 330 32 22 139 8 10 79 10 113 102 66 108 70 36 176 1 55 5 64 99 97 82 28 18 123 141 6 80 5 25 148 5 59 17 68 54 25 49 32 101 19 6 66 17 42 2 26 91 6 147 190 10 66 26 53 114 10 16 33 110 69 9 34 17 63 99 2 45 21 23 63 455 125 15 22 401 914 36 33 14 140 166 36 50 17 152 48 13 71 11 211 62 35 28 6 28 27 9 26 5 27 27 68 15 21 13 100 32 27 5 12 5 20 45 12 94 79 10 5 23 67 2 20 11 19 41 69 43 22 45 11 71 11 8 5 145 15 35 54 18 152 295 64 85 50 32 123 27 21 5 47 31 41 65 57 111 54 61 75 98 63 77 167 11 42 8 133 85 17 13 19 75 185 41 127 30 72 27 8 16 2 71 18 65 1 4 5 137 9 38 16 59 32 186 54 20 172 309 18 8 4 40 60 16 28 19 132 14 11 34 76 46 25 65 26 12 153 98 5 2 20 25 23 18 23 13 75 120 37 27 16 14 32 4 20 1 56 7 73 17 1 63 16 3 19 9 49 19 20 10 14 22 59 52 7 7 80 23 41 29 71 26 88 231 6 27 61 16 93 7 26 31 120 201 13 2 58 357 292 1 12 9 54 121 25 86 0 100 376 188 59 269 69 265 30 87 22 213 983 2 15 12 67 8 4 48 9 94 64 39 25 18 137 33 69 40 86 122 128 6 41 66 46 34 7 13 0 207 221 9 9 3 41 118 5 18 8 40 14 2 15 11 180 390 22 383 209 42 343 1 28 67 50 190 115 12 42 45 37 61 6 6 11 45 60 7 24 18 35 243 18 29 41 106 15 32 52 119 17 75 10 16 21 28 121 10 7 21 46 16 24 55 19 112 33 11 15 13 30 123 4 16 144 65 34 12 0 108 87 257 3 32 61 228 99 79 1 54 244 68 8 15 13 15 8 1 23 2 9 158 22 13 46 30 29 6 31 26 39 39 18 57 20 105 266 71 0 12 141 83 24 1 26 10 20 69 41 61 10 210 91 18 36 3 13 27 8 17 29 71 95 29 16 6 59 0 54 2 31 1 22 26 6 12 21 35 6 20 39 17 31 101 73 7 152 123 5 63 0 13 116 14 12 22 12 6 8 10 2 18 37 6 8 57 20 66 5 14 32 25 12 17 103 0 26 66 1 25 37 13 27 12 8 21 213 15 10 23 12 120 152 20 15 9 23 244 42
Manes.18G000900.v6.1 95 65 68 48 114 68 79 135 38 18 310 480 311 68 362 205 236 25 177 58 33 17 23 86 64 32 62 50 20 44 250 62 166 83 323 156 138 150 122 106 143 268 176 138 175 44 30 61 68 27 188 157 224 179 75 86 145 207 121 128 101 38 104 1 75 72 44 23 48 48 18 31 191 9 4 97 186 396 117 331 161 94 167 111 116 298 825 634 369 461 326 187 138 223 4 91 57 53 40 37 48 96 126 206 6 115 18 103 116 98 38 45 66 157 2 45 122 124 109 50 81 56 32 67 147 17 29 23 14 47 50 57 177 317 28 130 222 129 113 112 142 184 151 177 251 384 200 142 209 2 155 156 157 188 120 178 29 37 48 60 50 294 98 210 90 103 14 43 4 58 43 57 92 32 42 97 231 142 299 1 324 278 207 657 278 156 475 805 1137 715 1939 38 198 218 300 223 160 447 188 790 212 184 168 141 101 152 114 36 56 40 41 66 128 154 211 162 106 395 34 410 172 308 271 265 268 158 8 139 5 474 320 248 320 129 131 198 229 40 145 140 72 59 88 101 71 84 82 71 100 137 82 52 11 35 85 15 6 117 125 98 108 118 18 47 74 62 47 88 92 89 151 29 108 209 460 362 571 1 45 266 388 178 188 340 9 423 200 273 115 165 127 142 109 99 94 212 85 146 13 75 30 65 38 128 82 79 80 63 127 79 65 95 97 133 138 313 114 121 14 25 16 27 20 79 49 84 35 41 109 130 110 175 0 16 42 142 37 43 100 133 132 4 74 78 63 131 145 120 120 116 108 129 114 151 94 210 49 170 121 51 64 104 88 143 239 155 104 97 194 107 224 122 67 198 80 357 530 317 265 127 104 424 226 136 155 198 83 140 91 94 114 0 182 12 295 20 747 352 145 13 42 13 26 23 273 210 94 260 312 73 77 104 154 195 161 254 233 124 98 87 233 363 118 121 106 51 53 64 76 12 27 43 40 64 13 22 32 30 29 16 19 33 40 33 7 32 14 65 17 239 141 96 172 230 18 16 26 160 42 114 102 63 232 117 147 74 116 109 95 364 129 121 252 118 98 75 36 130 63 26 22 39 45 53 124 71 0 169 114 133 76 127 259 108 100 71 177 117 61 40 134 371 297 99 240 159 159 167 234 188 25 54 65 19 16 15 78 61 35 22 174 150 187 79 56 21 38 37 30 39 20 43 20 31 11 21 30 6 37 21 79 58 183 93 151 76 128 166 57 105 50 90 234 106 181 790 453 865 236 438 10 14 204 47 69 317 35 45 42 45 80 16 7 55 148 26 57 63 159 67 44 120 215 416 228 90 233 186 275 80 151 40 62 43 126 40 146 70 299 131 164 78 224 183 229 115 44 61 75 41 21 41 39 254 37 73 116 3 279 73 134 233 320 107 240 190 141 8 93 60 2 39 102 181 69 189 17 75 12 27 34 92 146 296 159 175 137 121 71 93 86 23 86 51 47 61 112 0 43 88 113 195 55 269 315 160 183 216 214 470 192 126 75 88 45 97 89 166 242 347 366 128 288 146 225 250 5 122 3 94 10 138 204 135 196 178 160 100 141 278 111 174 377 326 426 149 155 21 32 31 23 52 92 83 147 74 180 52 52 43 73 95 34 26 85 54 30 26 24 47 83 59 77 104 3 33 74 15 47 49 51 67 91 165 251 284 189 46 62 100 108 89 47 35 137 47 126 200
Manes.18G001000.v6.1 1 0 0 2 4 0 1 0 5 0 0 2 1 0 0 0 0 2 4 0 0 0 0 4 4 0 1 0 0 0 1 2 0 0 0 1 2 0 1 4 0 2 0 5 0 0 1 0 0 0 0 2 0 0 0 0 3 0 3 2 0 0 0 0 2 0 0 0 1 0 0 4 4 0 1 0 0 1 2 0 1 2 1 0 0 0 6 2 0 4 0 0 4 0 0 0 1 2 0 0 3 0 0 0 0 0 0 7 0 5 8 0 1 0 0 0 0 11 0 0 1 0 0 1 3 0 0 0 0 4 0 3 0 0 0 1 0 1 0 0 2 0 0 0 3 0 0 0 0 0 1 1 2 4 0 4 0 0 0 0 0 0 0 0 0 0 2 1 0 0 0 1 0 0 0 6 0 0 0 0 1 0 7 0 8 4 1 2 5 4 0 0 0 2 1 4 8 6 4 0 8 3 0 5 0 1 1 0 3 1 0 1 0 1 1 4 2 0 0 0 0 0 0 1 0 4 0 2 0 2 7 2 0 0 0 0 6 1 18 1 9 5 2 26 2 7 5 0 8 0 16 9 0 42 0 18 0 1 25 1 14 18 1 48 0 13 25 0 8 1 0 13 1 49 3 20 23 0 1 5 1 4 0 0 5 1 0 1 1 12 1 3 4 2 2 3 6 5 1 15 1 5 1 0 1 6 4 2 0 2 1 0 5 2 1 1 3 1 0 5 2 0 1 0 1 1 0 1 0 3 2 0 0 0 0 0 6 0 0 0 2 0 2 0 6 0 0 2 0 0 1 0 2 0 2 2 4 6 3 3 1 0 0 0 1 4 0 1 1 2 1 2 0 2 1 4 1 8 1 1 7 0 1 1 0 0 1 1 2 1 18 0 4 1 0 0 0 8 3 1 2 0 2 0 1 0 1 6 0 0 0 1 2 0 0 0 0 0 0 0 3 1 2 0 0 0 2 3 0 0 3 2 11 0 0 0 0 3 2 1 3 0 4 0 0 0 3 6 0 2 2 0 5 2 0 3 1 1 1 1 0 0 1 0 2 4 1 0 2 1 0 4 2 0 0 1 2 0 0 2 0 5 0 2 0 0 0 0 0 0 0 3 3 9 2 4 0 2 8 3 0 0 2 8 11 0 0 0 6 2 1 0 0 7 21 2 3 0 0 0 1 0 0 6 20 1 0 6 4 1 1 4 0 1 20 1 3 2 0 0 1 2 1 2 4 0 6 0 0 0 6 0 0 10 0 0 4 1 4 0 0 3 0 4 1 2 3 6 2 10 13 2 3 0 17 0 1 15 0 5 4 3 16 0 5 16 4 10 1 7 4 0 8 1 20 1 0 8 0 9 4 0 8 6 22 6 0 17 0 5 1 0 10 1 8 4 6 0 4 5 7 2 9 0 2 0 0 0 0 1 1 2 23 0 6 1 0 16 0 1 2 4 13 2 14 9 1 17 14 14 5 2 14 1 1 1 2 0 2 1 12 7 4 8 3 10 5 2 23 1 6 2 1 18 10 14 3 0 5 0 26 7 1 6 3 1 0 3 0 2 0 10 0 4 4 0 0 8 4 3 0 12 0 3 0 2 8 0 22 4 11 3 1 7 0 0 25 0 3 1 0 0 1 1 1 20 1 0 0 1 22 10 1 44 0 34 14 0 22 0 1 8 5 14 1 5 5 1 1 6 9 10 0 8 0 19 11 3
Manes.18G001100.v6.1 35 28 143 169 104 65 88 209 73 38 47 143 93 27 40 70 166 10 25 26 60 271 232 174 46 36 254 131 29 61 12 188 153 111 69 51 227 104 53 151 34 362 49 27 28 53 178 149 56 41 61 209 67 160 39 44 138 161 89 28 24 110 116 1 66 45 77 102 203 119 53 358 166 6 7 58 207 140 27 48 69 96 101 134 40 64 115 122 101 116 36 159 165 128 1 108 225 227 269 371 82 101 122 131 6 55 189 243 472 43 68 110 278 93 1 13 126 172 219 32 177 140 315 101 163 126 46 155 40 84 130 38 184 237 77 39 41 147 215 122 244 246 174 204 82 46 58 301 190 12 54 94 107 149 111 270 128 221 330 159 45 79 175 135 77 125 47 229 1 94 40 113 91 230 304 82 42 193 253 0 94 117 350 333 119 108 68 188 60 158 30 165 56 246 324 400 89 57 346 292 155 123 70 1177 75 116 79 50 999 312 95 100 86 440 212 393 312 71 34 291 187 89 80 353 258 135 2 33 22 260 166 368 118 126 353 204 115 146 161 448 71 132 395 189 461 142 64 99 213 305 147 97 119 214 443 222 5 90 166 328 72 110 112 295 455 124 138 101 182 240 176 87 163 153 329 117 78 2 44 225 359 146 112 133 419 454 140 89 151 193 165 230 78 157 126 420 22 284 129 167 397 166 91 136 140 307 169 202 93 203 300 266 530 96 106 190 143 58 110 73 305 99 370 194 261 440 114 160 170 175 285 96 0 152 391 379 132 144 52 246 210 10 282 65 463 464 102 365 129 269 125 185 132 87 305 476 89 204 206 197 261 284 51 61 798 309 143 255 81 274 237 131 137 76 48 303 600 113 178 152 127 394 355 127 222 470 174 146 182 111 250 6 265 19 108 16 470 219 76 66 411 305 83 127 131 170 183 112 94 127 110 125 127 162 61 171 311 61 150 63 433 241 37 181 262 510 356 279 209 146 236 543 278 381 84 143 464 156 138 106 210 265 190 186 157 305 116 104 4 155 210 231 74 271 243 204 369 291 174 115 161 167 564 130 196 172 326 111 273 459 76 174 241 165 78 85 236 48 421 179 103 245 122 160 68 33 3 378 57 94 105 348 73 199 63 63 88 97 119 13 56 94 83 105 31 65 69 176 105 63 154 218 127 113 61 70 169 361 84 80 150 170 343 76 253 140 145 211 57 60 56 198 257 152 100 65 159 111 73 84 80 228 127 147 114 158 234 240 99 47 9 264 322 129 21 46 635 409 48 84 70 180 1203 140 52 146 61 143 163 97 46 89 5 352 75 44 86 37 80 91 19 47 121 105 97 100 15 56 159 107 15 48 144 181 49 41 63 165 244 43 105 11 106 245 53 12 65 163 168 64 26 54 293 279 49 46 93 4 140 183 45 68 134 191 89 77 18 4 57 33 4 49 114 111 95 52 8 134 4 164 86 114 112 100 152 32 48 129 118 38 23 73 134 243 112 35 52 1 115 108 38 157 80 121 310 210 65 82 85 388 54 109 41 80 110 91 117 137 208 248 76 43 73 149 307 56 1 50 4 181 12 54 46 195 223 222 63 42 77 69 156 205 114 189 261 55 134 64 188 136 119 52 169 104 341 163 105 39 154 356 135 128 37 117 54 139 421 117 114 243 14 153 147 118 1 104 65 118 161 199 101 161 68 198 337 18 26 77 205 333 17 41 65 394 161 289 57 92
Manes.18G001200.v6.1 20 3 602 2 10 11 2 49 4 2 149 12 43 0 5 13 5 3 1 5 13 1 113 2 11 33 2 4 2 6 7 4 82 3 11 10 12 22 26 5 13 15 89 0 3 6 7 21 2 1 8 13 174 12 4 13 19 148 4 3 24 6 47 0 7 15 11 46 10 13 5 13 79 4 1 4 5 52 2 7 44 9 16 4 2 128 21 19 5 4 8 4 76 24 1 8 151 13 374 9 0 87 9 205 0 0 136 10 14 2 1 6 7 30 0 8 18 13 37 0 21 38 14 35 39 7 1 2 10 2 14 1 12 65 13 2 13 8 23 7 0 24 12 397 10 4 1 4 330 2 4 3 3 287 4 6 155 7 65 1 1 8 9 229 0 3 0 9 1 9 0 7 8 497 19 10 0 14 119 0 13 40 3 70 2 13 16 7 439 4 17 323 1 5 199 1 0 10 18 172 2 4 13 15 110 2 0 2 20 470 3 2 5 7 16 40 32 10 6 42 3 10 1 11 163 3 4 2 0 144 2 16 0 8 44 2 7 39 7 89 3 4 272 19 64 3 3 19 11 69 0 11 10 12 112 5 4 6 2 101 0 6 13 19 142 5 4 16 11 38 4 7 108 4 42 1 9 0 1 23 71 2 9 4 10 18 17 3 5 7 61 5 1 4 7 111 0 20 4 6 53 4 6 4 5 34 10 17 10 15 56 8 21 0 11 100 8 2 1 5 37 2 20 6 4 52 5 13 21 13 5 7 1 1 13 102 11 14 5 9 50 1 9 2 12 83 4 21 3 13 54 5 7 2 14 98 17 10 121 14 55 11 4 5 23 66 3 10 6 7 69 12 20 4 32 4 219 2 8 50 9 117 10 4 22 13 11 9 21 19 24 1 5 2 0 0 245 25 15 14 7 21 1 2 3 11 19 1 0 2 3 195 1 5 12 19 117 2 23 16 13 83 0 20 11 21 34 7 16 5 18 56 8 3 4 16 55 4 1 1 7 7 3 7 1 6 101 6 16 11 11 264 0 8 55 4 31 10 9 1 5 38 5 4 2 8 60 3 27 134 8 8 28 5 2 15 16 3 11 1 13 13 36 2 7 2 0 31 2 5 235 18 205 3 3 33 5 169 2 0 3 5 9 2 1 20 7 91 0 0 179 11 112 4 4 6 11 104 1 5 44 12 176 0 19 10 4 30 0 0 37 7 25 3 6 22 12 84 1 10 7 7 143 3 4 206 1 201 1 4 4 5 202 7 0 29 18 76 1 4 27 20 764 2 0 4 5 3 46 1 4 8 3 96 2 0 40 2 63 1 1 3 17 81 2 16 2 6 35 2 2 11 10 32 1 0 6 11 49 0 7 15 6 73 3 8 7 3 73 2 2 23 9 51 1 0 25 0 9 7 0 265 18 7 4 1 1 0 1 3 0 51 6 38 2 27 0 6 2 9 0 10 3 49 4 2 21 6 19 0 2 4 2 45 8 1 5 0 7 12 4 5 60 6 140 7 11 5 0 148 3 10 37 3 155 0 12 81 18 32 3 10 10 16 214 5 1 4 1 14 0 1 7 16 102 14 8 4 11 48 5 9 7 9 57 3 1 5 6 282 5 0 16 2 65 23 2 1 0 121 4 12 4 3 9 7 3 111 11 4 0 7 4 17 1 3 10 17 12 26 3 20 34 2 87 0 6 4 10 163 2 1 10 3 69 4 4 3
Manes.18G001300.v6.1 1 2 14 2 13 3 10 12 3 2 5 7 1 0 0 4 17 2 5 0 0 9 5 2 12 3 19 16 2 8 3 18 15 6 1 4 8 0 2 7 1 13 5 0 5 0 2 13 6 1 2 12 6 9 1 0 5 6 7 2 1 13 6 0 5 3 19 13 3 5 0 20 11 0 0 0 0 20 2 2 2 0 4 2 3 5 10 20 3 4 8 2 7 22 0 24 0 21 10 33 2 0 12 4 1 5 4 18 9 9 3 4 41 7 0 0 6 10 3 0 2 6 9 13 17 3 0 31 5 0 7 1 37 10 16 8 0 14 11 0 536 6 8 15 11 12 4 18 8 0 5 4 11 7 3 29 2 6 10 15 2 1 2 5 3 8 1 8 1 7 1 4 18 7 25 12 1 3 7 0 3 3 36 5 1 6 3 58 10 50 8 10 1 2 6 12 1 0 2 3 3 4 0 7 4 3 6 1 12 4 3 2 0 2 9 15 11 1 1 27 5 52 1 0 1 4 0 0 0 3 0 17 4 1 9 18 13 0 10 0 1 11 4 15 1 2 0 1 6 2 0 1 4 12 2 12 0 1 5 2 4 10 0 20 7 12 4 2 2 2 6 1 1 3 6 30 11 0 0 3 4 4 0 2 10 3 12 2 5 9 9 6 6 5 5 4 0 8 0 15 5 4 2 6 5 1 3 3 1 0 0 2 3 2 3 4 0 0 7 0 2 5 4 10 10 10 2 2 1 4 11 2 0 1 2 7 10 11 0 9 7 0 0 0 3 3 10 15 3 12 3 5 5 0 8 5 2 12 4 1 1 3 0 3 29 16 3 2 4 4 5 5 4 6 3 10 4 1 8 2 5 14 13 4 0 33 8 3 1 1 8 0 2 0 2 0 3 4 2 1 17 3 0 0 20 9 15 12 14 2 9 2 17 0 1 2 3 3 5 0 13 12 1 0 1 18 2 113 7 1 9 5 6 6 6 10 2 8 5 1 5 5 20 5 0 0 1 5 0 24 16 4 4 4 1 3 5 12 1 0 4 6 14 6 5 4 3 16 0 5 0 9 6 7 2 3 58 11 21 3 2 10 16 7 2 0 0 10 3 4 0 2 1 10 21 2 0 2 4 0 45 82 207 6 2 5 8 9 9 5 3 2 2 8 1 0 7 0 6 0 2 11 5 3 1 9 14 39 17 9 11 3 23 2 0 5 24 6 1 9 0 12 3 0 2 2 4 3 0 2 0 4 3 6 9 12 89 61 4 4 5 12 37 9 4 17 5 21 23 7 7 2 0 5 3 0 1 9 5 7 2 0 4 2 12 4 1 15 17 2 1 1 20 7 5 3 0 6 11 3 0 1 10 4 10 2 2 5 7 2 1 6 4 24 12 3 3 0 23 7 1 2 29 2 4 9 1 0 17 10 0 3 2 4 0 6 0 7 0 8 8 2 1 10 12 6 0 23 10 1 3 1 29 5 1 10 31 0 5 7 10 6 1 14 4 2 5 9 15 11 3 47 1 20 9 5 4 7 1 9 7 2 3 6 11 4 0 6 0 12 0 1 0 5 6 10 9 0 8 4 2 0 12 22 2 8 9 0 24 2 14 4 4 0 5 13 2 3 9 1 3 12 1 7 17 8 21 3 7 13 7 4 0 4 0 7 6 1 10 8 2 5 0 0 3 0 5 4 21 4 3 11 3 35 2 11 7 13
Manes.18G001400.v6.1 0 5 19 13 6 4 14 63 13 7 1 3 41 7 6 3 17 0 24 2 6 7 45 28 12 6 23 8 8 2 3 12 22 6 1 3 9 37 17 1 2 13 17 9 3 2 15 24 11 3 1 18 24 5 0 1 24 23 22 3 3 26 57 2 1 5 20 18 31 2 0 26 48 3 1 1 2 38 3 5 7 0 48 18 7 9 9 22 8 12 5 12 12 49 0 5 22 46 28 35 14 10 3 26 1 18 20 15 20 50 7 7 34 52 2 4 4 28 102 26 10 8 19 27 39 11 0 64 6 86 29 0 37 74 21 35 1 15 12 14 19 2 5 33 26 41 2 7 36 1 7 2 26 29 11 15 10 16 23 109 11 4 7 40 12 8 2 31 0 18 74 17 26 30 19 29 2 27 25 0 7 7 17 69 11 5 1 13 20 6 1 29 1 15 53 11 8 1 5 33 8 2 1 0 11 0 10 1 4 23 12 3 1 9 25 2 2 2 1 46 9 13 1 3 53 0 0 0 0 55 13 1 0 3 27 14 10 3 5 14 2 0 6 4 41 8 2 1 5 33 6 1 3 14 94 7 0 1 6 22 17 5 1 16 38 20 5 0 3 30 7 2 4 5 65 4 5 0 1 7 38 6 7 2 10 16 17 8 3 6 27 63 26 4 8 55 20 40 4 23 52 94 5 1 7 24 1 5 4 8 22 6 11 1 0 46 8 4 7 18 19 7 3 3 19 96 22 9 24 31 11 13 0 6 8 25 44 12 0 12 10 1 2 3 10 56 35 20 1 12 23 18 36 0 5 33 5 15 16 4 26 4 2 0 3 37 4 0 2 3 78 3 4 5 1 6 34 5 9 2 14 77 8 10 0 16 7 5 0 2 7 0 9 0 1 0 24 4 1 0 7 9 14 9 7 21 6 3 26 1 4 33 10 9 2 7 20 4 0 0 1 194 9 0 7 14 43 9 0 0 12 79 12 8 0 12 10 12 30 3 13 19 48 15 1 11 10 26 10 0 11 22 32 3 2 8 17 7 9 1 15 9 10 9 0 5 20 19 5 50 0 32 47 21 17 4 5 8 10 6 0 9 27 23 12 0 0 30 12 46 12 15 66 2 3 3 1 28 8 4 9 28 44 8 4 0 19 24 7 5 1 2 36 0 0 3 22 46 4 8 1 14 77 18 0 2 33 38 7 9 3 6 18 3 9 1 24 11 10 3 3 11 28 6 4 8 6 17 2 3 1 6 62 26 7 3 35 117 23 8 2 9 98 2 5 13 3 20 26 15 7 3 4 59 102 8 16 19 50 45 7 3 6 143 16 2 2 11 111 4 15 2 15 43 86 11 12 8 155 35 13 0 11 46 19 1 2 23 26 19 3 2 7 53 16 13 2 1 14 1 0 6 20 12 2 6 14 1 19 44 1 4 2 47 3 7 0 14 3 4 7 14 9 77 10 3 17 44 64 57 11 3 18 33 25 19 15 1 28 73 14 14 6 15 113 0 0 3 30 57 34 17 4 29 53 22 6 9 9 71 14 7 3 11 60 76 3 1 0 6 0 37 2 5 56 12 11 3 17 67 7 2 3 26 40 49 9 0 17 62 5 0 7 19 38 0 9 0 17 32 9 19 1 0 11 21 77 5 8 15 14 4 2 8 0 9 8 3 23 14 28 6 0 4 40 8 8 10 15 124 16 9 1 46 115 29 41 17
Manes.18G001500.v6.1 0 0 0 0 0 0 0 0 0 0 0 0 0 0 0 0 0 0 0 0 0 0 0 0 0 0 0 0 0 0 0 0 0 0 0 0 0 0 0 0 0 0 0 0 0 0 0 0 0 0 0 0 0 0 0 0 0 0 0 0 0 0 0 0 0 0 0 0 0 0 0 0 0 0 0 0 0 0 0 0 0 0 0 0 0 0 0 0 0 0 0 0 0 0 0 0 0 0 0 0 0 0 0 0 0 0 0 0 0 0 0 0 0 0 0 0 0 0 0 0 0 0 0 0 0 0 0 0 0 0 0 0 0 0 0 0 0 0 0 0 0 0 0 0 0 0 0 0 0 0 0 0 0 0 0 0 0 0 0 0 0 0 0 0 0 0 0 0 0 0 0 0 0 0 0 0 0 0 0 0 0 0 0 0 0 0 0 0 0 0 0 0 0 0 0 0 0 0 0 0 0 0 0 0 0 0 0 0 0 0 0 0 0 0 0 0 0 0 0 0 0 0 0 0 0 0 0 0 0 0 0 0 0 0 0 0 0 0 0 0 0 0 0 0 0 0 0 0 0 0 0 0 0 0 0 0 0 0 0 0 0 0 0 0 0 0 0 0 0 0 0 0 0 0 0 0 0 0 0 0 0 0 0 0 0 0 0 0 0 0 0 0 0 0 0 1 0 0 0 0 0 0 0 0 0 0 0 0 0 0 0 0 0 0 0 0 0 0 0 0 0 0 0 0 0 0 0 0 0 0 0 0 0 0 0 2 0 0 0 0 0 0 0 0 0 0 0 0 0 0 0 0 0 0 0 0 0 0 0 0 0 0 0 0 0 0 0 0 0 0 0 0 0 0 0 0 0 0 0 0 0 0 0 0 0 0 0 0 0 0 0 0 0 0 0 0 0 0 0 0 0 0 0 0 0 0 0 0 0 0 0 0 0 0 0 0 0 0 0 0 0 0 0 0 0 0 0 0 0 0 0 0 0 0 0 0 0 0 0 0 0 0 0 0 0 0 0 0 0 0 0 0 0 0 0 0 0 0 0 0 0 0 0 0 0 0 0 0 0 0 0 0 0 0 0 0 0 0 0 0 0 0 0 0 0 0 0 0 0 0 0 0 0 0 0 0 0 0 0 0 0 0 0 0 0 0 0 0 0 0 0 0 0 0 0 0 0 0 0 0 0 0 0 0 0 0 0 0 0 0 0 0 0 0 0 0 0 0 0 0 0 0 0 0 0 0 0 0 0 0 0 0 0 0 0 0 0 0 0 0 0 0 0 0 0 0 0 0 0 0 0 0 0 0 0 0 0 0 0 0 0 0 0 0 0 0 0 0 0 0 0 0 0 0 0 0 0 0 0 0 0 0 0 0 0 0 0 0 0 0 0 0 0 0 0 0 0 0 0 0 0 0 0 0 0 0 0 0 0 0 0 0 0 0 0 0 0 0 0 0 0 0 0 0 0 0 0 0 0 0 0 0 0 0 0 0 0 0 0 0 0 0 0 0 0 0 0 0 0 0 0 0 0 0 0 0 0 0 0 0 0 0 0 0 0 0 0 0 0 0 0 0 0 0 0 0 0 0 0 0 0 0 0 0 0 0 0 0 0 0 0 0 0 0 0 0 0 0 0 0 0 0 0 0 0 0 0 0 0 0 0 0 0 0 0 0 0 0 0 0 0 0 0 0 0 0 0 0 0 0 0 0 0 0 0 0 0 0
Manes.18G001600.v6.1 83 18 144 284 241 206 109 220 331 200 110 92 122 54 139 206 214 22 40 23 206 237 252 250 77 59 148 82 69 197 43 235 238 271 166 138 107 79 50 204 95 334 126 90 106 146 288 166 109 98 152 270 90 166 86 129 168 203 95 88 71 192 140 8 96 81 66 143 197 219 176 401 143 8 8 128 182 161 158 93 116 181 46 294 34 67 80 76 164 179 92 173 275 160 0 70 219 573 352 440 637 231 264 208 4 255 269 361 227 163 348 155 304 43 6 28 203 132 299 81 304 214 281 38 272 245 59 236 8 303 160 72 176 289 96 131 180 315 328 234 119 607 394 390 103 81 166 277 317 7 129 236 210 241 171 248 242 467 336 384 239 275 206 230 228 277 62 429 2 104 114 172 213 384 97 156 205 225 309 0 86 321 203 335 250 138 237 207 101 152 65 289 204 306 552 644 400 360 273 405 496 358 307 363 122 500 713 429 492 719 442 519 778 567 341 435 291 329 35 320 330 326 328 374 955 369 25 281 15 448 462 349 406 233 412 367 336 459 206 487 267 471 525 208 455 256 234 221 238 465 321 203 320 388 675 580 19 287 353 397 341 430 336 338 378 221 419 372 480 517 673 400 345 290 433 247 221 1 102 415 542 571 471 727 494 350 575 444 702 440 254 586 416 728 577 958 114 1141 734 579 662 588 215 571 501 676 478 627 183 578 691 621 826 452 294 385 333 420 785 570 727 243 624 597 694 550 246 281 376 300 482 498 1 588 662 428 632 352 184 655 383 33 508 313 400 409 559 841 445 685 192 775 664 320 456 709 313 402 515 574 798 590 349 326 536 541 518 410 316 331 375 438 450 545 120 400 503 524 723 585 489 501 791 485 671 987 238 429 560 348 244 16 550 22 716 19 595 456 205 508 551 603 236 221 680 235 351 401 351 454 173 469 353 738 271 516 524 224 316 292 543 552 79 521 845 585 446 271 306 395 496 854 440 652 483 468 798 423 415 624 601 519 307 320 440 982 197 287 54 626 706 644 224 531 486 626 732 403 334 505 359 410 520 347 832 364 703 391 639 614 251 435 403 662 333 376 376 29 309 397 325 362 74 357 295 415 6 465 316 456 336 419 328 231 122 225 454 351 485 258 233 153 410 175 458 227 153 337 350 303 414 301 348 887 459 419 481 561 332 346 436 264 496 210 388 504 513 476 179 288 172 467 434 516 682 256 567 275 644 268 243 564 241 486 487 236 485 299 294 394 43 464 510 351 101 65 340 430 100 149 227 539 1086 604 331 253 136 259 238 235 63 98 9 251 68 198 170 27 60 146 78 134 104 113 71 197 20 57 201 239 49 66 135 134 85 100 41 159 142 96 234 100 295 377 42 29 161 161 134 146 99 112 155 226 87 124 136 4 123 152 204 104 207 175 249 306 27 10 70 70 5 124 250 126 217 91 38 243 19 363 183 87 232 93 110 45 87 244 93 112 28 183 130 204 380 51 121 2 90 458 79 135 117 129 577 241 65 353 28 295 94 269 61 58 96 214 395 266 385 419 59 175 238 218 273 133 2 392 3 220 9 140 103 216 292 224 208 182 137 52 152 224 272 262 259 81 276 157 280 371 132 142 387 80 447 211 118 78 294 397 188 192 147 306 51 161 331 243 224 275 33 181 366 174 5 79 103 226 261 207 181 336 193 151 308 19 51 175 359 186 28 117 283 273 155 297 127 106
Manes.18G001700.v6.1 66 9 84 8 15 135 26 63 11 1 334 83 69 22 13 215 51 7 37 9 46 3 109 20 0 111 24 22 36 8 143 5 146 19 1 152 17 26 49 4 140 37 39 17 3 255 60 76 147 60 232 33 121 28 3 163 25 161 28 38 273 12 51 1 2 174 5 2 2 2 135 4 56 3 4 108 30 78 30 11 196 41 38 42 17 231 103 87 69 110 275 23 47 33 1 25 545 97 212 149 143 190 20 64 1 13 289 15 8 3 5 160 4 33 2 8 140 4 22 12 2 90 4 23 10 0 66 3 4 5 2 34 6 38 4 1 222 21 55 12 26 323 16 118 28 5 223 26 91 1 3 208 22 50 9 7 257 173 73 41 42 449 18 115 15 8 63 3 2 13 3 214 3 81 0 0 251 17 120 1 2 383 39 128 65 5 398 50 324 138 9 96 155 13 97 71 5 318 16 84 35 9 107 26 11 14 11 81 2 38 6 13 149 5 6 24 1 174 3 38 31 1 232 20 49 36 2 141 4 100 41 17 167 9 25 17 5 109 4 15 3 2 308 60 37 69 10 171 28 52 10 1 148 2 30 7 3 124 59 31 100 23 129 5 12 1 0 171 33 27 15 2 239 45 107 5 0 1 40 21 88 40 22 313 2 58 43 6 166 26 23 44 4 176 19 44 15 3 124 78 41 56 27 162 25 25 40 1 133 38 45 29 7 236 15 62 52 1 107 10 23 11 3 89 6 30 2 0 188 14 18 21 0 167 98 90 71 66 117 13 23 3 3 92 31 64 60 15 165 28 39 12 4 173 21 78 21 8 167 37 44 67 11 115 38 48 50 2 169 29 33 23 3 6 90 71 188 65 3 134 44 149 39 2 179 143 13 101 12 208 8 1 17 0 197 0 169 14 1 51 6 6 7 7 161 26 23 57 11 168 8 60 38 13 127 25 81 23 1 89 61 71 16 7 197 3 16 4 4 58 12 22 3 2 127 38 41 118 82 163 39 13 2 0 117 12 19 16 13 352 38 37 21 1 176 1 19 51 0 173 13 36 31 2 218 7 54 40 2 52 159 17 57 34 3 228 1 3 1 0 132 14 23 27 7 81 0 29 17 5 188 15 29 15 1 112 34 69 21 0 103 37 76 30 1 123 14 59 22 2 105 5 26 0 0 40 18 23 18 4 206 21 48 35 2 110 28 25 4 3 81 5 2 2 2 76 9 29 6 7 101 20 35 25 12 202 33 104 15 5 18 2 68 16 0 318 69 309 39 5 59 4 244 3 1 69 157 13 50 6 1 137 0 56 7 1 127 2 46 8 4 127 22 100 34 8 197 23 58 18 7 131 26 42 50 95 110 6 32 5 64 86 37 83 27 8 81 8 67 12 4 209 119 188 71 103 165 0 48 20 9 152 17 9 19 6 40 3 15 12 0 103 10 68 11 0 17 67 8 37 3 209 21 30 29 4 291 11 23 19 15 66 3 27 2 1 203 1 3 5 3 10 91 48 100 48 0 168 4 88 88 0 171 119 98 110 26 307 14 35 27 6 226 49 129 13 0 206 2 18 1 0 131 19 119 85 1 98 15 66 12 4 100 2 25 18 2 72 55 75 41 98 207 15 57 6 8 63 2 41 2 1 100 16 27 36 2 114 2 4 3 2 240 196 0 23 47 146 27 8 0 3 127 12 85 5 1 177 18 106 6 1 170 0 36 3 0 16
Manes.18G001800.v6.1 11 3 25 26 28 14 25 36 42 11 7 23 28 17 54 11 95 17 25 20 25 22 27 64 28 4 34 31 13 29 14 24 36 55 23 11 46 17 18 24 15 59 17 22 27 15 23 32 21 21 9 68 18 33 33 10 36 37 40 18 12 37 61 0 25 5 20 18 25 35 6 35 59 0 1 12 46 40 21 21 4 32 18 59 18 11 43 52 35 43 12 27 50 48 1 28 26 38 28 37 50 10 18 39 0 30 9 34 48 42 33 6 33 49 0 31 14 40 60 8 39 14 39 22 53 23 9 23 1 54 30 8 37 38 3 32 12 38 39 44 41 28 38 41 44 48 16 50 38 1 39 3 28 33 55 45 9 64 26 51 64 27 28 30 31 40 4 34 1 64 22 18 38 43 16 29 19 47 42 0 30 18 74 65 70 27 14 53 12 49 26 37 12 29 61 42 72 36 36 44 44 53 14 41 16 57 105 14 45 77 42 55 25 35 45 41 23 8 2 43 21 42 25 39 67 31 0 7 2 46 39 39 11 45 49 42 79 7 20 20 25 40 18 42 47 38 44 2 20 46 34 44 6 46 49 57 0 9 34 44 22 31 2 34 34 23 50 11 37 60 74 34 12 55 73 45 78 0 9 39 49 48 39 15 49 39 38 83 20 32 24 80 35 22 31 49 30 55 33 51 53 33 22 9 35 34 64 35 12 41 61 60 49 9 6 45 17 32 14 20 42 13 26 31 44 63 37 52 7 22 38 42 0 29 71 63 40 91 10 39 29 1 40 7 50 28 78 89 18 51 17 50 27 13 34 55 41 45 16 53 56 48 30 14 35 48 64 75 12 49 63 48 49 75 17 16 89 61 58 22 53 59 45 48 35 56 43 25 49 7 42 1 36 2 17 0 37 72 36 23 55 27 34 56 54 53 55 67 81 13 10 60 32 87 9 25 51 32 13 18 59 79 16 49 38 27 49 72 33 17 50 37 93 68 6 31 52 41 32 18 24 12 54 22 12 58 22 32 13 24 67 46 37 41 17 18 51 103 40 13 49 79 56 32 11 20 51 45 55 92 13 44 44 25 34 18 34 13 56 50 8 31 19 37 34 13 0 47 52 42 5 39 36 50 14 18 55 27 22 29 33 28 68 27 46 23 18 38 41 34 15 33 42 51 38 16 44 70 38 77 31 51 46 45 39 56 58 58 33 17 8 33 26 39 46 17 31 38 54 26 9 50 36 43 87 7 45 25 38 57 2 50 58 72 43 8 173 114 30 54 10 35 154 74 45 52 6 19 50 48 14 4 1 28 36 27 5 16 33 22 22 4 47 49 33 30 5 39 33 41 14 23 19 29 32 17 16 14 21 16 18 6 29 75 12 22 12 23 30 32 34 14 44 79 14 12 17 1 29 18 52 18 19 41 47 38 15 0 19 23 1 3 34 28 27 18 4 25 3 31 37 11 10 32 32 17 11 35 46 30 7 12 33 35 47 24 12 1 42 37 28 41 5 34 104 42 28 27 16 87 30 41 12 27 46 58 67 3 29 68 25 43 23 46 58 31 1 9 1 38 0 87 14 28 50 22 47 8 36 16 25 75 18 53 27 30 62 14 35 69 31 30 9 29 104 12 29 8 35 55 36 26 6 39 24 86 49 20 24 74 15 38 25 31 0 14 33 7 43 53 60 31 7 6 43 13 15 27 53 58 23 29 15 35 39 40 47 25
Manes.18G001900.v6.1 7 0 2 8 2 4 1 1 7 10 5 2 7 0 4 8 7 0 7 0 5 8 7 15 6 2 2 1 0 1 0 3 6 10 8 7 2 4 2 3 7 11 2 3 4 5 7 6 1 4 7 13 5 9 8 3 2 5 9 3 6 5 4 0 6 3 2 5 6 2 3 15 1 1 0 5 14 3 2 2 4 3 3 7 2 3 4 1 2 2 4 1 4 5 0 4 2 15 15 17 32 5 7 12 0 18 10 10 3 8 24 1 9 0 0 3 7 2 10 10 10 9 7 0 12 19 1 13 0 16 12 4 1 2 2 14 6 3 6 14 20 16 10 18 2 2 18 10 21 1 9 9 9 23 6 9 8 4 4 18 30 7 5 12 12 11 3 10 0 6 18 7 5 19 5 8 4 10 1 0 5 9 9 8 16 12 14 5 6 8 5 8 5 3 23 26 37 8 17 15 17 19 19 11 6 22 64 18 12 22 14 22 25 9 7 6 4 13 1 14 12 11 9 16 9 13 0 7 2 17 27 12 14 13 8 25 28 9 8 12 6 6 23 14 11 11 9 6 3 12 7 8 7 8 21 18 0 7 10 9 11 9 8 5 4 4 20 9 19 12 15 3 8 13 8 6 22 0 3 4 7 10 18 10 37 2 14 27 21 22 8 12 7 9 16 14 0 20 13 16 16 28 6 10 18 11 38 10 7 14 22 17 22 15 4 10 21 11 11 16 14 7 13 23 33 21 12 17 24 5 10 21 0 9 14 12 10 14 2 6 13 1 27 16 13 17 31 24 12 15 6 20 27 19 9 13 18 17 26 20 26 11 5 23 13 10 31 21 11 14 13 32 22 20 20 11 13 15 30 18 14 8 18 12 23 40 4 18 21 12 13 0 4 0 6 0 5 6 9 17 23 17 13 27 20 12 10 30 37 31 4 21 20 26 7 8 14 9 13 16 3 30 9 18 29 12 16 8 31 20 10 27 20 45 10 12 14 7 25 27 11 22 16 12 13 25 5 18 0 11 38 22 9 4 11 26 14 13 12 19 4 8 9 7 18 6 14 46 8 11 7 10 5 12 17 13 9 1 6 25 8 22 1 42 13 6 0 5 19 7 18 7 22 11 10 11 32 8 13 25 13 10 11 9 28 20 6 14 12 14 15 3 27 28 24 8 8 12 14 11 20 7 10 20 19 39 12 9 16 24 6 10 5 5 24 17 11 24 31 24 7 19 12 7 18 9 12 3 8 16 6 16 18 10 2 3 26 13 6 14 8 9 41 32 23 2 6 5 6 9 0 8 0 12 14 12 5 3 0 2 2 4 5 2 3 3 3 2 4 13 1 0 3 7 8 6 2 6 10 8 7 4 4 12 4 1 6 3 3 11 12 2 4 4 0 2 7 0 3 5 6 9 2 11 7 6 1 0 3 0 0 10 3 5 7 2 2 8 0 5 4 1 6 1 3 6 3 4 5 7 2 5 4 4 15 2 3 0 7 24 2 3 2 3 10 5 2 13 0 3 5 10 2 5 8 6 22 3 3 2 5 3 13 10 9 4 0 3 0 3 0 7 3 12 12 3 9 3 2 2 5 1 5 3 7 4 4 1 4 20 9 15 11 0 2 9 4 1 1 11 0 5 6 4 2 17 11 8 5 2 9 7 5 4 0 2 1 9 11 5 13 5 4 21 10 0 1 1 0 3 1 6 13 12 1 5 7 5
Manes.18G002000.v6.1 0 2 2 0 0 5 0 4 0 0 7 3 12 0 0 2 2 0 0 0 1 0 4 0 0 0 0 0 0 0 2 2 4 0 0 0 2 4 2 0 0 0 3 0 0 0 0 3 0 0 0 0 6 0 0 1 1 1 1 0 0 1 5 0 0 0 3 0 0 0 0 2 4 0 0 1 8 7 0 0 0 0 2 0 0 4 4 17 3 1 0 4 5 0 0 0 3 0 3 0 0 2 1 2 0 0 0 0 1 0 0 1 1 0 0 0 3 0 11 0 0 0 0 5 0 0 0 0 0 0 0 0 5 2 0 0 0 0 2 0 0 1 0 7 0 0 3 2 3 0 0 0 0 1 0 0 0 2 4 0 0 0 2 3 0 0 0 1 0 0 0 0 1 9 1 2 0 0 5 0 0 1 1 4 0 0 1 2 2 1 0 3 1 2 3 1 0 0 1 2 4 0 0 2 0 0 0 1 2 3 0 0 0 0 9 1 0 0 0 5 0 0 1 1 2 0 0 2 0 12 0 1 0 0 4 0 0 1 1 0 0 0 0 0 5 1 0 0 1 5 0 0 1 0 5 0 0 1 1 1 1 0 0 1 0 0 1 0 0 3 0 0 1 0 6 0 0 0 0 6 6 1 0 1 3 4 0 0 1 0 3 0 0 0 1 3 1 0 0 0 2 1 0 0 1 1 0 0 4 1 1 1 1 1 0 17 2 0 0 0 2 0 0 0 0 2 0 0 0 0 0 0 0 0 0 1 2 0 0 4 1 0 0 0 1 4 0 0 1 0 2 0 0 0 0 2 0 0 1 0 0 0 0 0 2 4 0 0 1 1 7 2 1 0 0 2 8 0 0 0 0 5 0 0 0 0 0 0 0 0 2 0 0 0 0 0 7 0 0 0 0 2 0 0 0 0 0 0 0 1 0 5 0 0 0 0 7 0 0 0 2 8 0 1 1 2 3 0 3 0 0 6 0 1 1 0 2 0 0 1 1 0 0 0 1 3 1 0 0 3 7 6 3 0 1 4 9 2 0 1 5 5 3 0 1 0 2 2 0 5 0 0 11 0 0 0 0 1 0 0 0 0 4 1 0 0 0 4 0 0 1 0 9 1 0 1 0 2 0 0 0 0 6 1 0 1 0 5 0 0 1 1 6 0 0 0 2 7 0 0 0 1 7 0 0 1 0 6 0 0 3 0 1 0 0 2 0 3 0 0 2 1 2 2 0 0 3 3 0 0 0 1 5 0 0 3 2 13 0 0 1 2 3 0 0 0 0 0 3 0 0 3 0 2 0 0 0 0 8 0 0 2 0 18 0 0 2 0 5 0 0 0 2 9 0 0 0 1 4 0 0 2 0 19 0 0 2 5 1 0 0 2 1 11 0 1 0 0 3 0 0 0 1 1 0 0 2 1 4 0 0 1 0 5 0 2 0 0 0 0 1 0 0 11 0 0 2 2 7 0 0 0 0 4 0 0 0 0 10 0 0 1 0 0 3 0 0 5 3 9 1 1 7 1 7 0 0 1 3 2 0 0 2 3 2 0 0 0 0 0 0 0 1 0 1 0 0 0 2 4 0 0 0 8 1 1 0 0 1 6 1 0 4 4 6 0 1 4 0 0 0 0 0 0 0 0 0 1 0 1 0 0 1 1 0 0 0 0 0 1 0 1 1 0 5 0 0 0 0 4 2 0 0 5 1 0 0 0
Manes.18G002100.v6.1 56 14 105 228 135 124 101 121 212 125 118 91 140 63 261 165 205 14 59 14 113 174 149 295 85 37 170 95 46 185 18 249 124 177 88 91 183 68 24 313 99 353 128 47 102 83 156 87 53 109 80 233 93 277 98 86 226 145 75 105 12 102 67 3 29 20 42 83 196 119 36 282 36 5 3 112 170 194 94 76 42 142 17 237 18 23 33 78 271 148 32 218 156 190 1 79 141 420 165 288 155 156 119 75 3 190 98 251 199 85 180 75 254 34 4 14 141 230 186 102 351 274 215 25 282 146 79 247 12 233 228 78 282 156 84 101 76 184 138 265 196 250 270 203 46 39 128 335 205 6 80 116 167 137 184 339 79 321 130 227 140 151 211 125 122 201 38 231 0 113 96 70 84 146 125 137 94 228 173 0 61 147 253 221 294 157 56 157 41 226 17 103 127 271 444 384 155 217 203 182 281 220 176 366 82 202 242 171 326 273 144 177 250 400 199 435 264 303 34 271 207 245 165 252 278 225 20 117 7 261 382 342 179 89 159 192 158 131 112 257 145 187 270 109 197 190 92 120 149 208 156 174 67 167 270 239 6 134 162 206 86 172 98 203 217 154 169 97 168 184 232 162 118 160 128 244 116 1 58 204 152 214 205 249 238 205 311 236 230 249 80 289 138 197 142 205 44 266 164 239 199 209 137 196 256 171 236 167 124 239 203 183 289 192 96 190 235 193 136 137 182 108 201 207 206 229 130 286 216 183 217 259 2 129 284 245 184 182 92 242 138 7 259 118 197 266 229 320 215 260 75 253 217 174 158 260 150 296 262 181 169 507 204 221 335 195 241 195 154 234 167 224 154 244 78 539 436 376 528 350 225 280 592 262 325 512 108 271 317 98 173 5 374 16 156 8 362 544 194 144 420 161 111 138 206 209 147 156 132 253 127 258 192 515 131 300 244 180 279 139 442 458 99 300 420 383 285 478 309 141 223 268 288 280 138 120 277 156 138 115 169 205 238 172 122 289 47 177 39 189 186 182 99 224 240 204 253 293 183 183 154 107 490 176 255 95 145 282 217 294 85 195 169 262 111 142 237 15 517 212 139 352 33 278 113 89 4 168 150 198 183 347 198 235 194 170 267 152 186 39 110 187 144 124 147 207 150 137 290 111 185 231 183 184 176 159 249 296 154 169 430 236 367 152 229 226 212 254 90 161 96 183 151 236 181 99 200 80 125 59 131 260 136 274 282 172 219 141 152 165 65 221 244 192 26 52 366 190 139 132 104 152 562 249 170 194 66 125 122 169 46 73 2 149 63 141 104 27 27 75 59 55 156 33 196 138 23 27 157 133 20 33 224 147 88 82 46 127 121 80 130 74 162 258 32 25 121 169 117 152 77 94 214 147 54 209 124 1 69 142 165 150 264 208 182 209 13 2 17 63 6 47 131 62 112 88 33 163 12 216 148 76 144 67 176 30 47 227 62 74 10 93 83 71 228 49 66 4 23 158 26 258 95 229 418 480 139 259 29 308 115 327 32 53 241 276 422 143 255 218 135 156 181 253 195 130 3 227 4 154 1 287 108 282 195 362 204 142 169 23 175 477 242 302 319 105 251 108 277 231 146 199 241 224 318 269 140 61 240 183 207 202 74 214 17 211 409 185 173 236 22 184 223 222 5 101 79 92 229 137 167 204 111 236 211 20 14 139 253 163 15 97 104 338 113 274 121 111
Manes.18G002200.v6.1 1 0 2 1 1 0 1 0 0 0 1 0 2 0 0 1 0 0 0 0 0 0 1 0 1 2 0 0 0 0 0 0 3 1 0 4 0 2 0 0 0 0 1 0 1 1 0 2 1 0 2 1 1 0 0 0 0 3 1 0 0 0 1 0 0 0 0 2 0 0 2 0 0 0 0 0 0 4 0 1 0 0 1 3 0 0 0 0 1 0 0 2 1 0 1 0 5 0 5 0 0 3 0 1 0 0 2 0 0 0 0 0 0 1 0 0 0 0 0 0 0 3 0 0 0 0 3 0 0 0 0 0 0 1 0 0 0 1 1 0 0 1 0 7 0 0 1 0 1 0 0 3 0 3 0 0 3 0 1 1 0 0 0 0 0 0 0 0 0 0 0 0 0 4 0 0 0 0 3 0 0 10 0 1 0 1 1 1 0 0 0 4 1 0 0 0 0 0 0 13 3 0 1 0 2 0 0 2 0 7 1 0 0 0 1 1 1 0 0 0 0 0 0 0 8 0 0 0 0 4 1 0 0 0 3 1 1 8 0 0 0 1 13 0 9 4 0 5 2 2 0 0 6 0 2 4 0 0 0 5 0 0 4 0 1 0 0 4 1 5 2 1 6 1 2 0 0 0 0 1 7 1 4 0 0 4 0 0 1 0 3 0 0 0 0 6 0 0 2 0 11 0 0 1 0 2 0 0 2 0 6 0 2 0 0 5 1 0 1 0 2 0 0 0 0 1 1 0 8 0 3 2 0 0 0 10 0 0 1 1 0 0 0 0 0 0 2 0 2 0 4 3 0 0 0 4 0 1 5 4 7 0 0 1 0 5 1 1 2 0 4 0 0 0 9 0 3 1 0 4 0 7 0 0 5 6 1 0 0 7 1 0 0 0 0 0 2 0 0 0 0 0 0 0 1 1 0 2 1 9 0 7 5 0 3 0 2 0 0 5 0 1 0 0 7 3 4 0 2 2 0 3 0 0 1 0 4 0 0 2 2 2 2 0 0 2 1 0 0 7 1 3 0 0 4 0 0 0 0 1 0 2 0 0 0 0 9 0 0 2 3 0 2 2 0 1 0 0 0 0 2 0 0 0 0 2 0 3 0 0 4 1 2 0 0 8 0 0 0 0 2 0 21 0 2 0 1 2 0 0 5 3 2 0 0 2 0 6 0 0 14 1 7 0 0 1 0 4 0 0 4 3 4 1 2 2 1 1 0 0 8 1 2 0 0 9 1 2 0 0 2 0 2 0 0 1 0 5 0 0 1 0 10 1 0 1 2 0 0 0 0 0 0 1 0 0 3 0 1 0 0 0 0 4 0 0 2 0 3 0 0 0 0 2 1 0 1 0 1 0 3 2 0 0 1 0 0 0 1 0 0 3 0 1 0 0 4 0 0 0 0 0 0 0 1 0 0 0 0 0 0 4 0 2 1 0 0 1 0 2 0 9 0 1 0 0 1 0 3 0 0 2 2 0 0 0 1 0 1 4 0 0 4 0 2 0 0 0 0 1 0 0 0 0 0 0 0 5 0 4 0 0 2 0 0 1 0 0 0 0 0 0 1 0 1 0 0 2 0 1 1 0 0 0 0 0 0 9 0 3 1 0 9 0 1 0 0 0 0 2 2 0 0 0 0 0 0 2 0 0 0 0 2 0 0 0 0 2 0 1 0 0 2 0 1 3 0 0 1 4 1 0 2 0 0 0 0 1
Manes.18G002300.v6.1 219 8 150 67 51 159 97 81 22 29 343 96 198 18 99 164 99 28 54 24 150 44 142 75 60 119 59 77 15 58 176 52 92 33 49 220 66 59 41 66 181 73 129 19 27 77 91 50 55 39 180 124 144 53 17 95 44 139 66 37 139 79 102 2 66 168 104 105 41 22 113 125 142 3 2 111 89 152 37 53 239 74 93 54 16 69 72 83 62 47 152 87 87 67 3 55 207 146 170 72 36 89 46 147 3 43 129 132 112 51 33 101 210 60 4 8 170 100 112 4 63 99 81 39 109 12 26 49 8 64 30 220 205 139 18 13 294 97 123 59 63 591 90 269 43 32 113 114 229 3 23 156 90 247 27 62 142 186 152 63 35 176 86 157 34 17 115 117 0 64 21 211 60 185 103 70 122 87 149 0 50 238 117 141 96 53 273 73 284 60 93 231 194 96 342 82 22 718 70 222 30 32 228 122 96 52 34 247 150 281 49 38 242 96 87 95 43 308 19 165 69 59 238 51 193 63 14 187 3 187 60 94 307 29 153 57 37 128 45 100 32 38 258 114 123 21 48 90 61 135 40 42 116 66 152 81 2 90 99 91 26 40 72 56 101 35 67 132 81 173 65 64 92 80 109 35 88 1 26 57 134 53 41 110 71 94 21 21 150 95 62 69 48 112 66 133 30 47 108 64 127 77 39 98 52 131 39 48 123 54 135 75 80 135 50 126 54 29 68 104 108 40 85 127 84 119 26 69 157 84 61 51 2 158 128 96 91 36 60 128 86 0 32 124 56 121 68 59 145 82 61 82 40 254 41 160 32 105 124 87 199 33 68 255 101 97 61 42 197 61 108 29 23 18 115 89 267 54 64 264 35 329 173 67 296 177 35 54 41 85 39 1 41 10 143 0 227 82 45 169 149 62 28 14 98 102 80 67 26 183 39 206 51 42 103 57 163 36 41 184 49 165 34 39 82 61 54 77 47 77 103 85 57 59 97 80 95 81 31 73 109 97 47 34 57 124 55 46 9 101 118 104 51 65 118 87 68 160 55 165 66 86 73 44 162 89 112 44 39 174 119 53 178 62 14 100 111 9 100 42 76 115 95 40 59 95 1 145 27 57 152 60 169 36 47 158 126 170 27 13 45 91 134 39 25 220 85 156 78 44 254 121 165 56 56 176 131 133 22 17 206 85 297 29 46 131 85 243 23 20 145 115 150 81 48 198 113 86 36 25 112 78 129 50 52 155 129 148 35 93 30 91 194 53 11 306 217 156 39 41 163 99 826 75 52 115 162 165 208 34 77 180 5 151 34 23 130 31 85 22 26 125 101 102 121 80 180 69 242 41 27 122 155 169 26 30 105 92 166 13 213 86 114 239 76 39 139 88 174 27 17 194 129 111 51 73 239 2 113 40 37 162 97 73 31 23 24 5 53 28 5 46 38 161 34 75 12 73 6 52 48 125 54 179 98 59 101 114 96 24 15 94 126 155 100 28 127 1 71 78 68 93 73 162 266 95 40 188 47 232 63 57 115 140 277 60 57 153 149 124 86 64 189 89 278 58 0 137 0 70 2 56 101 86 128 57 21 161 70 102 48 68 133 110 140 19 45 111 149 177 34 20 178 52 137 27 44 30 111 79 36 80 62 86 78 35 73 73 39 72 14 43 133 85 3 24 51 98 77 76 55 110 90 55 194 21 30 204 111 181 4 39 102 155 99 98 65 94
Manes.18G002400.v6.1 68 5 16 9 1 92 20 11 4 0 117 52 22 7 6 67 30 1 11 1 59 57 5 41 0 13 27 6 3 0 21 44 6 6 0 40 30 22 8 32 53 51 14 1 1 39 5 9 0 0 69 61 22 1 0 60 31 18 5 1 39 8 11 0 0 25 13 4 7 1 18 38 6 2 0 24 80 16 0 9 52 33 9 10 1 19 37 17 6 5 43 23 2 5 0 4 26 57 10 13 1 10 36 8 0 1 15 150 15 1 1 8 223 2 0 0 21 6 9 0 1 13 14 6 3 0 20 38 0 8 2 34 17 2 0 2 53 31 10 5 32 53 70 5 7 0 36 191 8 0 0 15 31 7 11 137 4 75 6 3 1 58 55 8 3 0 63 55 1 9 5 43 52 9 9 31 29 46 12 0 0 88 88 27 10 10 52 98 16 27 0 14 48 45 18 1 0 87 38 20 3 0 101 97 20 3 2 115 71 10 3 6 174 82 18 11 2 39 0 29 1 1 190 44 19 2 2 102 0 21 8 119 112 15 5 5 1 16 16 11 8 3 14 46 4 13 2 9 151 11 9 2 5 37 20 78 1 31 27 2 7 13 22 24 18 13 1 13 31 6 7 4 18 59 11 15 0 0 23 50 12 3 10 32 110 7 5 2 87 30 6 4 3 69 13 25 0 9 15 39 15 9 0 83 13 12 9 4 41 56 17 19 0 65 12 7 1 2 48 42 7 16 4 96 78 15 5 5 8 16 1 5 0 29 48 28 24 1 27 110 11 1 2 28 11 17 4 0 92 56 8 3 2 39 25 7 2 26 43 66 1 22 9 41 117 28 11 5 92 26 5 7 6 2 46 400 24 15 2 53 5 17 118 1 240 147 6 9 3 11 56 0 47 0 66 8 18 9 0 94 209 11 3 0 475 87 19 4 0 93 78 20 2 5 62 55 17 3 1 73 264 21 0 6 114 93 1 6 21 39 11 18 18 0 64 9 9 2 0 20 34 25 2 1 50 39 6 8 0 104 8 8 0 0 36 11 20 18 1 96 14 14 15 1 154 23 30 11 5 9 44 20 26 10 1 48 53 4 22 0 23 27 0 0 0 27 0 8 0 1 16 110 8 12 4 39 142 24 20 0 27 87 11 6 0 154 35 17 5 0 45 142 17 0 2 54 59 8 13 0 133 24 15 0 0 178 12 67 3 0 29 101 14 9 1 38 9 2 6 1 17 130 8 29 14 32 19 17 0 0 13 44 21 9 1 91 171 25 5 8 31 11 66 27 2 32 136 82 19 11 5 50 0 13 3 0 25 78 7 12 3 20 69 9 2 3 172 5 41 4 3 20 87 9 1 1 18 79 20 1 50 57 40 6 31 3 47 57 21 0 0 38 38 25 4 2 45 2 5 6 2 9 5 2 5 1 17 2 13 15 3 8 35 5 3 2 10 26 1 22 1 15 78 7 12 0 16 33 4 0 1 14 24 9 6 1 62 0 2 6 6 75 9 110 12 14 0 80 58 16 0 0 30 39 16 4 1 8 21 3 3 0 74 80 7 2 0 179 1 5 3 0 13 91 11 24 3 28 24 11 25 30 46 29 13 2 6 19 104 6 1 0 25 56 8 12 11 3 20 7 3 2 44 35 1 0 45 8 47 6 6 0 34 48 0 6 0 10 40 3 3 1 21 101 11 0 0 70 60 19 2 0 39 56 5 23 3 15
Manes.18G002500.v6.1 0 0 2 0 0 1 0 2 0 0 1 0 0 0 0 1 4 0 0 0 3 0 3 0 0 0 0 0 0 0 0 0 0 0 0 2 0 0 0 0 1 2 0 0 0 0 0 0 0 0 2 0 4 0 0 0 0 4 0 0 0 0 0 0 0 0 0 2 0 0 0 0 5 0 0 0 0 5 0 0 0 0 2 1 0 0 0 5 0 1 0 0 3 0 0 0 2 0 4 0 0 0 0 5 0 0 1 0 1 0 0 1 1 0 0 0 0 0 2 0 0 0 0 1 0 0 0 0 0 0 0 0 0 3 0 0 2 0 0 0 0 4 0 4 0 0 0 0 8 0 0 0 0 2 0 0 0 0 1 0 0 2 0 2 0 0 0 0 0 2 0 1 0 2 2 0 0 0 4 0 0 0 0 5 0 0 4 0 2 1 0 3 0 0 6 0 0 0 0 19 0 0 1 0 2 0 0 0 0 6 0 1 0 0 1 0 0 2 0 7 0 0 0 0 6 0 0 0 0 8 0 0 0 0 2 0 0 0 0 3 0 0 0 0 2 0 0 0 1 1 0 0 0 0 3 1 0 0 0 3 0 0 0 0 3 0 0 0 1 4 0 0 0 2 6 0 0 0 0 0 1 0 1 1 0 6 0 0 0 0 0 0 0 1 0 2 0 0 0 0 3 0 0 0 1 1 0 0 0 0 1 0 0 0 0 4 0 0 0 0 2 3 0 0 1 1 1 0 1 0 0 0 0 0 0 5 2 0 1 0 4 0 0 0 0 3 1 0 1 0 2 0 0 3 0 3 0 0 1 0 0 2 0 0 1 0 0 0 0 0 5 0 0 0 0 2 12 3 0 0 0 2 0 0 2 1 3 2 0 0 0 0 0 0 3 1 5 0 0 0 2 4 0 0 4 1 0 2 0 0 0 15 0 0 2 0 2 0 0 3 0 0 0 0 3 1 0 0 0 0 0 2 2 0 0 0 2 0 0 0 0 0 0 0 0 0 5 0 0 1 0 3 0 0 0 0 5 0 0 0 0 0 0 0 0 0 2 0 1 7 1 1 0 0 0 0 0 1 1 0 0 0 0 0 0 0 0 2 1 0 0 0 8 0 0 1 1 8 0 0 3 1 2 0 0 0 1 2 0 0 0 0 2 0 0 1 0 0 0 0 2 0 2 2 0 0 0 0 0 0 0 0 1 0 0 0 0 1 0 0 0 0 6 0 5 0 0 4 1 0 0 0 2 0 0 1 2 2 0 0 0 0 8 0 0 0 0 0 1 0 0 0 0 2 0 0 0 0 3 0 0 0 1 2 0 0 0 0 1 0 0 0 0 0 0 0 2 0 2 0 1 0 0 0 0 0 0 0 0 0 0 0 0 0 0 0 0 0 0 0 0 0 0 1 0 0 0 0 0 0 0 0 0 1 0 0 0 0 0 0 0 0 0 2 0 0 1 0 3 0 0 0 0 0 0 0 2 0 1 0 0 0 0 0 4 0 0 0 0 5 0 0 0 0 4 0 0 0 0 6 0 0 1 0 2 0 0 0 0 0 0 0 0 0 6 0 0 1 0 0 1 1 0 0 0 1 0 0 0 10 0 0 1 1 3 0 0 0 0 2 0 0 0 0 4 0 0 0 0 1 0 0 1 0 0 0 0 0 0 0 0 0 0 0 2 0 0 1 1 2 0 0 0 0 1 1 0 0
Manes.18G002600.v6.1 557 62 765 567 398 525 397 538 184 287 753 636 560 126 1286 510 556 78 190 207 535 379 479 409 259 295 351 1035 131 532 275 604 495 403 486 737 268 431 174 633 404 626 301 65 448 385 388 517 181 132 521 440 358 452 163 297 309 380 282 196 189 344 357 15 415 662 433 653 336 427 577 592 327 18 44 310 530 545 260 456 296 296 477 283 176 328 432 705 575 464 316 314 612 263 6 352 820 639 787 741 368 666 449 525 16 424 753 602 1624 145 465 583 467 185 9 86 875 492 637 323 1818 755 587 329 324 329 423 490 216 359 596 187 551 709 101 253 251 519 993 301 1188 1351 646 745 399 389 260 513 407 19 182 526 294 423 149 666 659 840 893 503 190 655 499 541 338 437 138 653 10 320 149 371 211 749 672 391 267 307 538 3 899 820 741 787 811 531 595 750 432 643 686 423 495 759 1755 1188 490 1422 752 1770 805 1239 778 772 410 785 615 1024 831 1439 282 424 1223 1489 1368 1281 1799 2271 170 3723 1223 1877 1420 1954 2405 948 74 481 22 2066 1457 3764 1101 391 1416 784 1482 2051 469 773 254 1355 2354 870 1965 715 650 1161 1248 1680 790 827 749 776 1304 820 23 988 854 1674 501 1019 703 605 1014 512 838 2136 1154 1618 1250 666 922 706 928 600 1296 6 107 929 1680 971 541 841 679 2798 328 623 820 488 723 1246 532 803 888 2068 111 1273 889 466 1316 277 494 936 795 1090 974 1729 901 1089 1310 1356 3561 597 635 1935 1946 1349 616 598 993 323 1157 681 631 841 239 865 2025 1475 3264 1181 15 805 1353 1525 956 608 461 1458 1923 33 1969 972 1494 1764 1097 3345 1195 657 704 1459 774 1476 960 2523 805 1988 1318 1012 1598 822 766 1568 1697 2175 962 1406 1041 711 1543 746 744 847 487 1380 1371 679 1492 1304 610 1109 994 484 1081 888 725 333 997 799 546 16 658 76 743 27 1308 1931 736 754 983 1356 197 319 620 555 763 654 500 1035 259 617 412 659 886 673 822 250 1129 762 1658 1104 199 1945 1118 468 791 495 468 438 458 1360 599 1058 422 387 1213 291 308 443 493 565 422 510 432 965 227 218 38 643 641 827 255 1352 998 500 852 1177 933 531 468 1066 1605 722 710 653 1040 617 1905 1343 478 369 1528 786 373 1031 817 174 541 511 539 503 850 301 435 416 5 2187 346 968 1204 1204 665 544 842 463 805 793 457 213 707 987 1613 423 690 980 653 1335 731 503 1344 794 573 447 762 839 634 859 282 463 1863 878 2118 275 2180 735 601 1196 140 242 783 618 1387 503 573 832 685 491 289 250 1031 993 434 1298 1481 1480 1099 1304 707 1099 102 1387 2303 742 223 855 3557 1225 186 545 819 648 2243 578 405 570 346 402 609 256 279 362 18 418 251 263 391 82 238 143 125 324 283 466 282 881 177 242 362 454 116 321 523 469 135 161 537 307 369 211 639 196 309 826 254 211 470 257 432 197 102 490 522 424 127 348 478 12 1008 316 245 484 349 707 216 339 96 9 303 144 17 309 259 445 250 893 68 382 38 558 333 349 268 677 385 319 408 370 478 124 96 293 329 464 244 166 268 9 458 350 213 333 307 544 675 625 504 326 144 609 260 646 196 261 477 305 754 417 381 763 253 582 659 548 644 171 13 309 7 603 18 290 293 512 420 478 643 367 321 155 378 559 311 348 526 105 510 272 489 458 308 178 565 206 603 455 276 281 344 353 216 591 360 264 368 284 515 466 303 587 51 460 506 613 8 257 342 447 251 645 142 914 347 324 579 106 479 383 507 379 29 160 433 429 425 413 137 222
Manes.18G002700.v6.1 12 4 13 20 16 12 10 22 13 10 18 30 14 12 38 9 13 8 55 13 11 34 10 40 20 16 7 1 19 20 16 13 13 33 25 6 30 22 25 40 11 36 6 80 39 21 22 23 19 47 25 39 10 21 35 7 30 19 22 44 16 5 24 1 10 17 10 5 33 56 7 45 33 2 12 19 22 22 45 34 11 34 27 55 30 30 62 110 22 30 26 27 22 36 0 9 10 26 9 54 64 9 21 6 2 75 12 49 28 21 43 7 19 11 1 20 12 27 19 19 57 3 15 5 32 84 4 29 3 58 25 7 16 25 23 25 22 37 36 91 46 60 24 4 37 99 23 17 8 2 79 20 26 11 13 72 10 12 25 63 44 50 20 12 50 104 27 38 0 11 20 15 12 2 24 21 14 38 15 1 99 34 41 74 62 66 32 49 9 50 62 7 35 27 29 109 211 35 111 192 199 191 28 72 12 109 281 45 51 15 106 100 33 31 120 44 43 37 17 124 39 71 68 39 93 154 0 58 9 68 92 103 65 73 62 55 84 18 39 45 77 79 61 27 70 121 76 42 24 60 92 82 18 35 51 107 1 47 21 19 87 62 31 57 41 49 121 15 40 84 48 22 17 65 35 68 66 2 73 74 59 68 199 187 48 273 205 459 425 83 77 71 99 189 79 77 133 90 109 83 80 134 24 68 141 137 86 105 17 45 106 97 106 201 80 92 96 139 104 81 79 78 54 128 105 112 78 93 28 34 82 102 1 94 64 39 53 151 13 19 37 0 79 38 43 30 165 66 112 78 16 81 99 69 89 63 44 15 41 111 100 280 16 82 59 66 119 191 53 76 107 128 68 53 13 25 42 176 81 26 52 73 57 152 79 172 47 70 93 24 61 1 73 9 394 4 38 62 63 24 67 77 134 218 79 35 55 127 283 61 14 15 121 141 10 36 77 170 100 48 52 101 72 164 170 138 122 211 48 227 103 214 70 142 136 83 134 80 83 366 95 156 32 111 227 176 18 51 12 176 118 57 67 44 44 105 201 51 66 177 77 48 83 56 422 82 137 144 137 80 43 52 55 95 190 57 26 33 18 108 13 48 23 115 53 22 0 73 95 28 19 38 16 51 36 22 34 9 98 33 15 8 51 77 82 13 9 27 49 88 21 22 19 67 53 22 29 45 42 53 13 44 52 129 52 57 82 44 30 65 3 27 60 16 26 38 43 30 58 63 21 55 26 54 145 2 73 37 59 29 8 56 38 93 76 13 96 54 88 98 30 23 85 105 43 42 34 30 19 66 25 24 2 32 121 96 17 24 32 41 54 31 41 46 32 35 26 24 53 70 41 9 7 25 121 91 10 13 23 35 16 7 25 36 59 43 13 36 24 91 72 13 23 45 15 46 6 2 74 39 113 14 44 189 65 105 37 1 43 15 2 29 75 16 50 36 25 26 3 40 37 38 71 45 45 73 23 47 37 59 37 87 46 36 64 53 29 0 41 38 38 23 11 36 26 43 44 66 42 29 30 18 11 46 12 71 31 17 75 30 47 82 36 52 16 26 2 39 1 36 1 57 13 34 24 68 65 20 12 54 32 51 52 33 35 41 102 16 35 15 24 127 74 46 79 41 24 6 75 49 53 17 20 66 16 83 80 23 64 130 38 104 33 24 4 47 23 11 22 61 109 24 14 50 32 64 65 7 30 28 70 49 40 32 15 39 35 30
Manes.18G002800.v6.1 1 0 0 4 1 3 2 0 0 2 1 3 4 1 2 0 1 0 6 1 0 0 0 14 3 1 2 4 3 0 0 0 1 3 1 0 6 0 1 0 0 2 0 10 6 0 1 1 1 5 1 8 0 2 2 1 4 1 8 9 1 2 0 0 1 0 1 0 2 2 0 1 0 0 2 0 0 1 6 3 1 4 0 9 0 0 3 0 6 4 2 8 0 4 0 6 1 4 1 3 9 1 3 3 0 1 0 7 0 0 3 0 4 0 0 0 4 17 6 2 7 0 4 0 5 0 0 2 0 22 0 0 9 1 8 2 5 2 0 3 4 1 7 5 3 0 1 0 3 1 7 0 13 1 12 2 2 0 0 6 2 0 2 0 4 3 6 3 0 5 3 6 7 0 1 6 3 13 0 0 1 1 19 8 37 3 1 4 1 11 0 5 1 19 7 33 25 2 18 0 32 6 2 8 2 22 15 1 11 5 20 25 5 6 8 0 3 2 0 1 7 3 2 2 3 4 0 4 0 1 14 0 1 11 2 2 6 2 5 14 19 4 0 3 0 2 5 0 0 0 5 0 0 7 1 2 1 0 10 3 16 4 0 2 0 10 12 0 14 2 4 6 0 12 4 1 12 0 5 5 0 7 3 1 10 4 3 6 9 34 0 10 13 4 7 2 9 12 1 11 2 24 1 0 8 1 17 3 0 0 2 6 3 5 4 0 3 3 5 12 5 19 6 2 6 2 5 1 2 11 2 5 0 0 2 5 15 2 1 2 1 0 5 0 7 4 34 13 2 1 0 10 13 0 11 3 9 0 0 5 1 6 10 5 1 3 14 4 0 6 0 7 4 8 0 25 6 25 14 1 12 2 12 5 8 18 1 23 7 1 10 0 8 16 8 0 0 16 6 2 4 2 13 17 6 20 2 26 12 6 1 7 8 8 0 4 2 2 0 0 2 11 8 3 6 7 6 7 10 0 5 3 27 5 0 12 2 30 17 0 36 24 6 3 2 2 1 5 0 3 3 1 29 10 1 11 4 13 5 8 4 2 2 0 4 5 2 9 2 0 1 15 0 16 10 1 5 0 6 5 2 11 3 40 2 2 0 1 12 1 2 5 5 6 0 2 2 2 11 3 2 4 0 3 14 1 4 0 1 3 1 0 5 5 8 1 14 1 2 1 0 0 1 25 0 0 3 0 0 5 0 8 0 1 9 0 0 1 14 14 0 2 3 9 3 0 6 0 0 4 5 5 3 15 0 0 0 1 10 4 1 1 3 15 2 14 2 23 5 23 5 6 1 4 27 15 7 4 0 16 12 4 17 0 12 4 3 6 18 2 6 0 7 2 22 15 3 9 10 15 5 3 22 3 11 2 4 5 7 10 14 2 6 0 2 6 2 0 0 10 29 4 14 1 16 13 0 0 0 11 0 0 13 0 9 3 4 13 0 10 7 5 16 0 14 6 2 19 8 15 2 1 31 3 22 5 7 0 0 21 6 14 1 7 9 12 9 6 1 2 21 5 0 14 4 28 8 0 2 2 7 6 2 21 0 18 0 2 1 4 1 3 1 3 10 2 4 2 16 3 7 5 0 12 2 0 4 2 8 4 3 10 3 13 5 2 11 0 2 9 7 8 0 23 0 13 11 0 5 1 4 2 3 17 0 7 17 0 9 3 9 18 3 14 3 8 4 3 2 5 5 10 6 14 0 9 19 14
Manes.18G002900.v6.1 163 12 309 103 179 163 80 158 51 69 317 181 152 29 138 199 119 21 50 22 162 53 214 117 77 107 87 76 23 92 74 73 175 92 79 241 119 118 57 104 186 172 130 70 45 188 111 107 82 67 244 103 208 152 63 190 123 193 101 110 90 88 143 3 64 173 73 182 79 115 164 162 113 8 2 171 120 235 96 106 251 81 98 125 36 151 115 150 175 136 143 104 156 75 3 122 360 157 324 133 107 329 110 183 2 84 225 141 201 86 97 195 146 51 2 28 265 84 194 29 86 298 87 96 107 58 132 48 15 122 83 105 150 253 12 78 168 107 179 68 113 502 109 322 78 61 196 126 176 3 48 186 88 138 73 150 486 163 202 89 69 320 82 188 53 76 106 103 0 62 52 138 78 261 84 84 175 76 256 0 102 274 153 182 162 78 241 121 178 178 124 239 237 257 438 233 117 294 164 336 165 136 462 254 125 137 146 303 158 461 88 120 397 240 312 267 176 506 29 331 170 163 248 225 340 101 15 225 5 350 158 143 323 56 180 142 124 365 121 266 79 95 511 137 352 102 79 305 155 347 107 71 434 173 377 155 13 216 127 275 76 125 298 218 363 120 100 435 138 240 149 140 393 165 256 209 148 0 29 206 416 195 109 669 80 369 92 182 362 164 147 173 79 166 152 480 21 188 280 141 337 98 63 218 108 165 132 101 201 124 190 144 138 280 112 228 93 71 208 125 162 75 92 277 157 320 45 93 267 96 175 132 1 215 147 245 85 101 149 168 201 4 143 221 97 270 81 208 321 228 129 129 74 386 139 304 125 175 482 84 234 241 206 325 231 413 122 95 325 91 259 101 84 108 197 240 388 198 271 436 120 368 362 151 424 449 182 113 160 481 142 6 255 25 458 10 453 398 121 211 205 301 50 60 283 147 243 144 83 256 95 284 106 176 287 232 330 116 148 343 324 628 49 178 449 180 224 153 104 218 126 384 155 220 234 96 357 106 103 378 173 125 120 95 477 317 132 86 23 446 168 337 85 160 497 280 420 216 120 365 112 138 227 144 495 139 368 132 193 399 201 173 261 170 75 493 197 32 203 97 334 209 136 141 102 198 1 272 82 161 472 154 212 143 102 293 184 253 66 42 119 148 186 72 135 308 92 265 136 108 409 139 227 102 97 246 163 383 89 96 524 127 379 98 132 180 173 271 56 124 203 110 270 109 147 258 130 183 67 83 297 194 203 103 156 411 145 259 99 134 61 179 396 135 47 211 185 225 46 100 184 157 733 113 113 125 235 183 207 153 110 193 3 245 92 68 222 19 84 44 55 265 80 138 53 112 108 56 240 93 45 100 113 127 62 88 156 64 160 55 216 103 161 240 85 44 157 110 148 97 37 181 99 154 59 113 258 2 134 110 71 307 196 136 131 102 37 7 77 56 5 189 95 161 55 83 8 134 16 170 93 129 119 169 100 56 136 144 158 52 30 303 140 262 195 66 240 3 90 146 72 169 147 189 539 257 113 329 41 295 107 181 136 117 260 178 186 506 158 360 193 105 298 126 307 91 2 378 5 159 9 122 259 138 224 142 112 306 128 87 126 157 190 112 192 49 135 154 158 366 107 75 318 76 301 173 87 133 116 223 120 166 115 130 73 89 148 276 109 165 34 66 236 192 7 80 124 319 85 149 87 145 250 97 277 37 70 295 184 229 34 99 263 155 198 145 107 147
Manes.18G003000.v6.1 211 49 703 440 511 253 200 311 319 231 367 385 392 147 448 238 305 59 174 46 204 284 437 489 165 117 206 196 98 336 114 308 330 361 315 165 260 231 97 382 199 484 351 191 219 219 490 275 376 147 319 465 414 667 214 175 365 413 188 205 179 353 270 11 359 312 311 319 493 348 280 521 210 19 23 222 480 468 269 189 409 193 146 466 142 141 218 220 614 539 151 330 369 353 3 326 437 496 770 633 325 384 380 364 8 205 436 574 491 371 414 269 711 101 3 100 286 359 260 87 444 342 431 153 434 243 130 286 37 298 195 126 525 380 158 258 202 443 356 335 497 851 607 764 204 168 228 944 678 8 222 414 461 592 286 478 328 882 504 318 274 396 443 582 429 217 161 385 8 296 222 289 278 458 280 340 256 305 460 2 300 383 518 437 534 336 211 407 555 449 222 488 184 636 1565 863 299 495 466 535 352 320 250 540 331 371 325 275 598 894 288 351 254 605 478 822 473 407 48 509 694 354 345 498 762 384 15 112 17 736 698 561 517 272 482 464 406 232 255 281 232 168 450 450 373 278 244 216 325 457 300 105 312 431 561 503 17 195 279 357 182 219 218 454 314 346 342 289 399 462 599 399 308 397 478 441 257 6 112 599 558 361 368 389 271 593 358 371 439 490 376 637 274 345 445 738 131 352 259 384 441 378 180 285 332 323 332 178 418 343 367 256 388 182 279 550 478 223 246 442 512 212 317 341 485 428 290 345 262 344 330 292 11 219 559 331 426 196 142 530 343 16 412 168 360 546 417 484 304 382 348 496 297 274 314 574 259 527 310 580 345 486 194 413 885 571 358 317 289 444 569 449 265 323 114 553 883 402 424 421 277 620 703 365 316 864 218 359 480 272 310 13 551 35 306 37 694 852 251 226 762 406 222 177 241 468 329 301 171 354 270 654 422 461 267 466 476 177 360 176 832 760 147 432 351 396 240 730 297 161 393 490 564 433 227 366 532 322 223 285 474 308 464 280 167 621 315 226 60 519 417 753 270 404 440 410 398 570 427 297 520 226 534 212 446 320 459 279 393 576 315 277 615 306 148 457 527 27 442 369 318 613 222 264 323 115 7 461 190 328 455 539 666 370 533 311 463 613 360 83 135 358 429 326 359 307 226 416 342 349 470 451 505 518 369 245 479 394 314 164 417 242 599 242 293 276 270 674 151 177 213 343 463 512 243 314 313 370 301 140 308 647 614 469 544 388 297 599 158 214 63 384 803 491 108 401 1392 678 198 348 381 649 1961 456 236 389 325 409 388 248 187 308 8 372 237 153 264 132 173 114 185 183 363 229 362 178 100 144 501 438 136 221 702 401 190 183 214 207 376 163 315 138 353 605 264 154 253 340 352 262 131 149 331 362 267 295 226 6 294 238 233 352 453 265 250 181 59 14 134 194 10 178 215 409 133 297 50 260 19 374 329 302 320 461 398 202 251 533 323 137 61 247 301 333 422 128 195 7 218 192 287 367 228 427 656 479 265 260 184 544 362 415 207 340 725 338 315 364 410 495 339 195 319 442 624 281 4 173 7 264 10 312 133 350 378 348 170 358 278 113 374 523 207 344 318 109 265 162 470 628 339 166 455 195 471 448 408 81 389 375 281 422 189 205 112 336 361 351 239 280 91 361 313 507 3 279 235 172 252 290 271 344 297 408 490 123 123 251 597 446 34 209 351 374 430 435 211 386
Manes.18G003100.v6.1 0 0 0 0 0 0 0 6 0 0 0 0 0 0 0 1 0 0 0 0 0 0 2 0 0 0 1 0 0 0 0 0 0 0 0 1 0 4 0 0 0 0 1 0 0 0 1 2 0 0 0 0 0 0 0 0 0 2 0 0 0 0 1 0 0 0 0 1 0 0 0 2 0 0 0 0 0 17 0 0 0 0 0 0 0 0 0 1 0 1 0 0 2 0 0 0 0 0 0 0 0 0 0 0 0 0 0 0 0 0 0 0 0 1 0 0 0 0 1 0 0 0 0 0 0 0 0 0 0 0 0 0 0 2 0 0 0 0 3 0 0 0 0 0 0 0 0 0 0 0 0 0 0 0 0 0 0 0 1 0 0 0 0 1 0 0 0 0 0 0 0 2 1 3 0 0 1 0 2 0 0 0 0 4 0 0 0 0 0 0 0 0 0 0 0 0 0 2 0 4 0 0 0 0 1 0 0 0 1 0 0 0 0 0 0 0 0 0 0 16 0 0 0 0 4 0 0 1 0 0 0 0 0 0 5 0 0 0 0 0 0 0 1 0 9 0 0 0 0 0 0 0 1 0 3 0 0 0 0 1 0 0 1 0 3 0 0 0 1 0 0 0 0 0 0 0 0 0 0 0 2 0 0 0 0 19 0 0 0 0 4 0 0 0 0 7 1 0 0 0 13 0 0 0 0 0 0 0 0 0 3 0 0 0 0 1 1 0 0 3 0 0 0 0 3 1 0 0 0 0 2 0 0 0 0 0 0 0 0 0 1 0 0 1 0 1 0 0 0 0 1 0 0 0 0 2 0 0 0 0 0 0 0 0 0 5 0 0 0 0 6 1 0 0 0 1 1 0 0 0 0 1 0 0 0 1 6 0 0 0 0 1 0 0 0 0 1 0 0 0 0 6 0 0 0 0 4 0 0 0 0 0 0 0 0 0 2 0 0 0 0 2 0 0 1 0 0 0 0 0 0 2 0 0 0 0 2 0 0 0 1 0 1 0 0 0 1 0 0 0 0 0 0 0 0 0 1 0 0 0 0 3 0 0 0 1 0 0 0 0 0 0 12 0 0 0 1 0 0 0 0 0 2 0 0 0 0 8 0 0 0 1 1 0 0 0 2 0 0 1 0 0 4 0 0 0 0 2 0 0 0 1 1 0 0 0 0 1 0 0 0 1 0 0 0 0 1 1 0 0 0 2 5 0 0 0 0 0 0 0 0 0 0 0 0 0 0 0 0 0 0 0 0 0 0 0 0 0 0 0 0 0 4 0 0 0 0 0 8 0 0 0 0 1 0 0 0 0 1 0 0 0 0 0 0 0 0 0 5 0 2 0 1 8 0 0 0 0 4 0 1 0 3 4 0 0 1 2 0 0 0 0 0 0 0 0 0 0 4 0 0 0 0 8 0 0 0 0 0 0 0 0 2 2 0 0 0 3 0 0 0 0 2 6 0 0 0 7 10 0 0 0 0 3 0 0 0 0 2 0 0 3 0 0 2 0 0 0 1 1 0 0 0 0 0 0 0 0 0 9 0 0 0 0 3 0 0 0 0 5 0 0 0 0 0 0 0 0 0 3 0 0 0 1 0 0 0 0 0 2 0 0 0 0 1 0 1 0 0 0 0 0 0 0 0 0 3 0 1 2 0 0 0 0 0 0 0 0 0 4 0 0 0 0 0 0 0 0 1 5 0 0 0 0 0 0 0 1
Manes.18G003200.v6.1 763 158 788 254 543 602 283 452 156 156 862 867 490 109 571 475 265 108 152 132 399 205 390 439 245 439 285 192 108 279 545 211 367 174 357 718 263 325 343 325 457 361 327 85 280 433 403 372 372 224 1186 650 584 416 198 618 376 515 214 264 809 512 756 12 444 1183 435 441 277 323 680 524 982 24 42 605 427 531 168 461 865 251 660 289 212 859 923 937 625 644 1001 424 441 280 17 200 1279 781 817 431 288 725 499 732 16 225 926 789 927 408 284 648 538 329 12 94 870 394 220 113 353 661 575 382 492 142 297 353 110 258 239 427 868 780 86 254 1318 613 669 211 263 2668 783 725 547 747 793 779 685 23 323 920 681 661 158 595 606 810 871 292 146 1225 441 601 253 356 644 625 5 368 284 1133 590 884 574 585 921 403 717 2 683 1346 785 851 551 388 1108 713 594 490 741 952 823 405 1036 431 317 1625 290 1485 225 234 606 376 252 237 285 681 392 640 169 297 656 485 544 475 464 1069 37 637 295 440 1084 414 623 282 63 507 12 998 309 672 1257 124 429 267 370 565 206 321 205 226 1189 646 865 313 271 565 416 686 276 176 693 532 735 336 11 496 398 480 126 218 634 395 656 233 382 1122 423 608 662 352 568 410 449 341 487 5 239 735 1066 429 283 2204 257 1475 294 278 1654 670 743 592 357 1109 446 859 120 599 789 385 751 273 239 1187 257 377 253 326 452 357 333 373 599 973 289 643 334 202 748 255 458 132 418 981 407 525 168 398 729 417 421 270 7 1138 650 505 483 232 401 612 398 20 219 477 262 398 289 304 605 482 429 415 216 902 258 577 224 518 713 381 441 420 353 841 583 592 292 251 793 242 607 188 208 238 315 614 902 391 363 842 349 1223 766 305 734 691 394 314 468 832 298 10 436 35 1887 19 835 629 257 540 604 490 148 167 308 415 288 245 203 490 276 420 309 349 467 519 698 158 276 330 779 546 108 460 1449 463 372 470 279 685 456 446 479 647 926 434 922 422 301 1422 463 381 289 185 633 646 339 187 44 1693 546 649 288 613 783 451 427 621 452 1049 363 244 549 355 1912 313 623 349 514 995 865 513 1392 384 234 1015 780 276 587 198 816 542 703 293 357 594 4 1022 159 405 390 327 560 381 342 399 445 455 214 60 201 317 448 104 201 695 405 480 274 390 637 379 365 302 238 428 459 536 185 132 786 347 652 192 268 394 318 556 128 226 406 331 744 320 223 842 406 175 119 141 383 350 521 245 317 494 285 573 168 363 84 368 599 318 335 1131 861 801 144 413 522 376 2639 359 424 684 877 325 580 209 375 594 28 384 387 161 628 144 606 108 138 599 431 981 364 344 338 566 260 288 261 604 495 446 137 202 786 149 283 98 699 205 320 792 327 221 412 298 495 259 121 555 334 524 209 307 386 12 837 253 331 324 367 285 198 198 419 11 494 263 18 328 268 633 165 360 105 236 42 246 253 616 313 829 374 415 640 560 690 72 255 422 557 527 269 180 593 10 568 352 497 269 279 768 773 479 401 540 405 766 378 385 622 359 574 255 309 756 394 685 414 294 905 423 737 278 10 591 5 283 14 224 413 345 320 226 322 545 453 669 337 466 681 555 358 86 244 321 497 426 195 162 728 233 704 285 270 283 466 392 280 512 396 336 325 188 408 477 320 327 181 263 715 533 10 243 395 707 516 720 218 586 457 326 585 198 435 915 720 682 117 354 701 455 460 352 324 430
Manes.18G003300.v6.1 1114 79 436 29 12 1011 142 455 14 4 1069 296 285 28 5 1137 238 82 13 22 1004 176 430 23 31 587 149 90 25 17 1180 140 394 17 7 1958 254 206 437 18 1099 409 226 13 11 1338 165 270 13 8 1900 392 374 16 8 1230 208 563 201 50 581 214 460 8 8 1490 154 171 17 11 1273 406 585 15 19 1612 241 270 5 9 863 326 523 5 20 1668 599 558 11 10 1744 389 539 180 8 11 2475 228 575 34 1 1473 437 644 18 6 2107 454 400 8 53 1736 214 314 6 34 3593 373 580 5 7 1203 190 165 86 10 398 184 39 19 2 805 409 666 7 3 1822 421 383 10 3 6334 339 798 6 5 1397 251 539 6 8 2320 318 548 15 5 1463 339 563 18 15 2579 144 370 7 13 377 187 13 25 2 2501 321 738 2 3 877 351 558 3 0 2356 448 1214 12 18 3133 420 276 7 1 691 1747 276 913 24 15 2925 525 1278 20 7 2442 388 312 19 4 2293 304 731 17 13 2190 381 381 16 7 2061 168 592 36 4 1784 398 1331 20 28 1883 49 1028 11 5 2031 212 556 14 10 1463 134 698 10 10 3197 326 589 14 6 1608 257 629 19 22 1470 253 845 15 8 1080 202 571 17 13 1450 320 731 9 17 2405 541 763 7 4 1392 568 549 5 11 6 236 116 236 27 11 751 203 167 93 18 1959 141 222 36 17 984 55 246 39 39 1924 265 756 35 2 672 87 292 27 20 973 524 898 37 15 1012 89 219 13 14 616 82 147 27 26 1679 361 654 21 6 2627 340 370 75 6 1840 336 818 67 45 1062 275 399 15 21 1634 204 609 30 15 1882 459 357 23 22 1998 324 635 42 3 1155 297 737 24 15 2712 271 551 20 18 1773 289 428 12 28 12 1385 418 713 31 4 2139 5 844 847 13 2336 682 328 12 13 2044 283 5 11 5 1009 24 179 13 5 1388 561 537 24 3 700 608 442 7 9 2373 248 805 8 3 1668 464 675 11 0 1919 282 579 41 35 2395 161 354 4 21 490 107 338 8 16 1099 97 269 25 25 1177 124 93 8 19 970 234 152 26 9 956 178 371 19 15 2359 85 209 4 0 1490 66 710 11 14 1698 153 460 25 6 727 1655 269 788 27 2 1604 311 106 13 3 2093 471 300 15 1 759 3 538 12 19 887 267 677 8 4 1029 786 414 15 5 414 222 115 3 4 1429 228 403 5 2 1392 523 613 11 7 1703 602 722 6 10 2623 440 816 7 2 1415 763 363 4 6 1014 663 451 12 5 2147 303 538 2 22 1399 392 494 9 3 967 465 623 1 2 386 561 605 7 1 966 509 1049 14 21 1378 395 2065 8 3 390 1123 174 338 27 9 1120 23 426 10 3 1166 137 385 9 7 1349 169 687 163 22 877 135 310 18 31 728 127 310 14 15 986 111 296 11 1186 506 344 638 13 104 991 136 356 11 9 916 191 536 69 52 913 4 377 7 91 407 280 245 5 25 106 15 158 29 6 1007 152 422 6 15 88 313 52 12 8 1143 165 470 89 10 763 160 302 5 31 1048 264 416 22 11 320 3 268 11 27 195 653 145 632 20 1 925 205 973 11 2 1025 289 243 8 4 1693 278 417 6 12 1357 324 710 12 7 397 2 111 6 5 1081 150 383 11 7 1243 149 465 7 7 1017 136 686 9 8 1104 214 767 8 5 2220 125 844 11 11 644 143 633 10 13 815 322 149 7 13 1298 208 296 3 9 2202 209 16 7 8 2198 145 369 1 0 1317 228 747 4 2 1159 279 595 9 20 1697 182 445 3 6 208
Manes.18G003400.v6.1 3 1 5 10 23 9 14 10 3 7 4 18 7 0 17 9 16 0 6 3 7 20 7 9 9 4 15 3 2 4 6 15 3 14 15 11 21 2 3 12 8 33 2 3 5 7 28 5 6 4 7 47 8 15 3 2 19 16 17 7 5 18 5 0 4 5 2 3 9 18 6 31 7 0 0 18 41 14 7 5 11 17 6 20 1 8 15 12 7 5 7 32 25 19 0 15 11 46 22 61 11 13 17 14 0 17 9 36 14 13 14 6 30 1 0 0 14 22 7 39 4 5 30 1 38 12 5 26 0 5 6 0 29 16 28 11 9 30 17 28 6 31 43 21 6 6 21 28 22 1 20 18 35 10 23 15 8 39 15 62 28 24 28 9 14 16 0 37 0 21 32 18 26 22 13 23 5 37 9 0 16 22 78 44 23 21 21 40 8 9 3 24 8 22 47 37 14 11 59 29 32 26 27 37 6 35 50 17 45 12 27 64 15 24 19 11 6 15 3 29 12 21 8 21 40 9 0 9 1 33 29 9 14 38 38 23 26 26 23 30 8 11 45 34 27 21 18 32 27 29 8 7 35 46 17 27 0 36 16 15 6 14 24 56 22 9 26 21 49 33 18 14 18 18 24 13 22 0 3 25 19 11 16 25 37 64 17 27 29 32 28 11 20 20 21 33 2 51 30 32 20 26 6 12 35 10 20 9 7 24 38 43 15 18 16 24 11 11 10 17 18 9 13 14 33 23 12 26 22 25 25 12 0 6 22 23 35 28 8 21 13 0 37 2 41 15 28 23 13 52 11 6 10 20 37 37 18 15 17 41 14 26 4 24 53 20 22 33 13 35 14 14 25 12 10 15 23 20 43 33 31 26 65 29 35 53 18 16 24 14 47 1 10 1 24 0 23 23 10 18 36 23 15 31 6 66 29 19 10 28 16 10 14 34 23 39 26 10 13 19 35 45 25 19 20 41 33 38 16 6 27 57 33 16 8 10 18 11 33 15 27 8 20 20 14 24 1 13 1 12 37 16 21 33 24 40 32 17 23 8 33 7 19 12 13 9 21 13 3 40 13 44 23 15 24 11 40 0 33 21 16 58 2 6 8 5 0 22 13 22 11 20 15 20 9 7 28 13 26 3 16 14 11 19 34 12 15 7 7 5 14 19 13 10 6 13 40 15 4 22 28 32 19 21 16 14 47 15 7 19 4 21 8 14 12 9 43 23 16 17 21 22 17 38 11 9 10 13 49 9 9 23 14 7 7 7 80 24 12 16 12 41 22 5 10 26 7 14 14 13 7 10 2 5 35 6 7 12 9 7 5 4 32 4 8 2 5 11 13 10 5 8 14 5 18 6 7 6 5 9 12 7 25 19 5 7 15 43 10 6 8 7 12 23 14 15 9 0 11 6 14 9 22 33 9 15 2 0 7 4 0 9 28 5 3 8 1 25 1 7 9 9 27 23 6 9 13 38 13 6 4 5 26 6 11 6 2 0 8 20 14 25 4 29 16 21 9 10 17 23 1 22 4 14 9 17 15 14 40 20 11 18 17 46 19 13 0 3 1 4 0 16 6 16 19 19 13 22 11 4 9 11 26 31 27 15 10 9 18 35 8 5 19 13 31 25 5 9 55 19 20 8 9 6 6 4 31 21 20 27 9 11 23 41 0 10 7 14 30 9 16 19 12 41 9 4 5 10 17 13 1 23 16 29 16 17 5 14
Manes.18G003500.v6.1 71 11 135 105 90 118 60 67 96 69 172 107 85 19 122 118 90 3 49 6 101 67 106 113 37 37 90 117 23 78 23 82 77 69 108 115 61 78 17 93 72 109 57 25 82 55 42 68 46 27 72 59 42 66 25 45 62 91 46 45 58 62 38 3 107 54 55 73 60 76 53 94 33 3 7 49 55 102 27 43 66 31 35 57 25 34 41 52 97 67 47 49 88 47 1 66 62 119 83 93 111 93 75 60 0 114 58 95 141 44 110 48 58 20 1 14 53 76 95 47 178 111 85 38 51 94 48 70 12 31 51 15 97 76 16 35 21 85 83 100 130 159 93 134 22 22 52 51 91 3 49 30 31 58 52 89 53 76 88 65 82 108 46 67 66 95 13 76 0 34 32 34 52 78 46 63 66 40 79 0 64 116 43 65 69 53 90 113 119 92 114 51 62 107 127 196 153 154 114 132 123 184 173 149 44 146 182 102 155 173 112 201 139 164 150 116 150 177 14 209 108 171 76 212 116 100 6 61 2 174 136 215 52 34 122 119 210 93 89 90 58 133 208 128 140 154 161 114 122 141 123 95 67 103 180 151 3 100 116 110 217 163 60 127 138 176 209 77 109 108 156 179 110 119 133 116 109 0 4 84 81 108 98 105 89 132 100 132 65 102 51 92 92 81 89 138 19 139 42 101 96 77 71 84 75 58 125 124 103 130 98 107 156 98 37 115 58 92 47 59 55 48 92 133 145 149 86 110 84 54 144 79 1 52 100 113 74 123 57 110 144 7 153 92 142 100 135 254 100 108 47 106 108 71 120 129 63 196 156 56 81 129 98 53 197 156 117 172 102 101 153 125 110 116 66 205 222 102 202 196 127 131 190 178 196 182 67 100 155 78 67 1 153 4 45 8 117 123 51 80 100 100 68 91 159 108 81 113 163 61 69 114 78 159 119 127 122 74 67 93 132 229 36 157 166 83 96 123 66 40 37 70 64 177 35 48 106 51 61 28 96 69 88 100 38 106 33 91 9 93 96 108 62 157 94 94 113 105 126 51 66 41 129 91 85 48 57 111 80 177 55 60 94 128 126 130 109 10 93 119 59 78 77 110 121 37 2 123 69 129 144 156 141 72 129 65 194 111 115 58 134 182 146 92 164 160 110 146 177 136 146 158 130 120 111 90 187 172 85 94 220 169 248 62 139 108 197 243 90 121 83 124 116 89 105 56 132 69 72 96 149 125 94 131 173 177 154 145 83 134 15 172 140 110 20 136 129 126 53 70 71 113 343 100 107 83 34 68 71 84 90 42 2 54 48 67 64 14 30 36 63 44 50 34 53 81 20 24 94 45 19 24 49 29 38 75 43 39 67 37 76 59 63 49 47 19 56 51 63 29 59 70 61 79 40 67 80 2 91 63 62 103 90 102 70 66 18 2 18 15 0 40 51 58 39 72 7 82 6 68 55 26 47 61 56 32 55 95 27 46 19 46 64 61 92 37 85 1 11 85 24 101 35 79 104 84 45 84 25 105 55 88 25 48 56 59 116 65 69 162 77 46 97 45 98 32 2 34 1 67 4 57 57 50 83 74 56 47 71 12 61 86 64 72 59 25 85 24 57 103 48 56 46 30 99 74 43 22 48 69 63 112 38 59 33 59 65 18 29 55 25 58 86 131 3 43 53 37 13 53 64 104 35 61 91 12 26 65 76 46 17 42 55 39 47 86 44 69
Manes.18G003600.v6.1 7 3 17 18 8 4 8 15 3 8 22 18 36 0 18 21 15 7 11 2 11 21 26 7 11 12 5 4 3 2 18 26 25 29 21 14 12 9 6 13 8 19 23 0 8 6 15 9 16 3 13 12 20 19 3 9 14 25 8 10 6 10 16 0 6 13 12 10 19 17 3 23 25 0 1 6 27 27 6 8 20 18 11 7 2 11 15 26 12 12 13 19 38 24 1 7 22 32 41 26 2 18 16 32 0 5 25 29 17 5 11 5 35 5 1 3 26 18 45 25 41 16 18 6 21 8 8 31 3 21 21 9 41 67 3 18 12 18 27 22 18 19 14 54 4 10 9 43 55 0 4 15 18 54 10 12 15 26 31 31 5 21 20 39 15 11 0 29 1 20 8 13 20 58 30 17 4 13 33 0 9 23 20 66 12 23 23 23 40 28 11 48 5 10 102 18 4 10 30 54 12 25 17 13 13 9 19 4 26 82 13 27 19 17 18 38 20 10 3 58 27 23 8 10 44 20 0 0 0 57 28 17 30 25 66 20 30 31 18 87 23 20 53 18 48 6 10 9 9 44 5 18 13 21 57 35 0 18 11 72 12 16 9 19 21 7 22 18 34 64 19 12 55 66 59 19 37 0 2 31 94 25 19 26 38 39 14 7 24 21 39 13 15 18 21 76 0 43 30 24 97 29 9 17 27 85 17 12 6 21 84 29 50 17 12 49 15 8 20 20 50 27 34 31 43 40 10 16 44 39 38 21 0 13 36 53 9 11 4 15 22 1 22 19 47 45 30 35 11 25 13 21 15 10 17 70 3 11 33 73 95 19 13 10 21 39 17 29 7 18 39 25 19 23 8 11 107 15 14 20 29 82 43 13 27 44 29 11 41 11 35 2 13 2 7 0 66 34 14 15 81 52 12 11 26 58 61 31 38 14 10 70 16 23 8 10 52 3 28 10 42 73 5 28 37 27 39 33 20 9 41 91 46 55 11 35 49 26 24 21 42 34 22 33 40 100 33 27 1 51 76 150 34 37 21 54 48 28 28 7 55 55 42 19 10 25 73 10 31 50 18 24 41 22 14 15 41 1 27 25 7 27 5 17 8 1 0 48 5 10 21 25 34 13 12 14 17 28 7 0 12 13 78 14 21 12 3 36 4 2 21 29 33 28 18 10 11 67 6 10 12 22 63 17 31 25 17 36 16 8 7 14 11 20 25 7 15 37 13 12 10 29 30 16 8 14 23 22 8 15 12 31 52 75 10 25 90 72 13 20 12 23 118 20 13 16 3 17 16 17 11 6 2 15 24 4 12 10 14 8 1 6 3 25 4 7 0 3 24 13 1 5 7 9 9 1 7 27 38 13 20 2 10 33 3 5 10 23 10 3 10 6 11 13 2 12 3 2 16 12 16 32 22 17 20 27 3 0 6 5 0 8 22 29 6 20 0 5 1 7 2 4 8 28 4 7 6 21 23 1 3 3 8 24 13 1 7 0 7 7 5 5 13 23 68 33 14 13 17 95 1 30 8 4 22 13 21 33 60 74 24 3 3 22 55 5 0 3 0 29 0 26 23 64 71 42 14 13 11 7 14 19 59 54 71 20 35 6 56 62 8 14 19 14 28 9 14 7 26 42 10 22 4 41 4 33 15 20 12 26 6 14 18 11 1 10 4 13 8 15 9 11 9 30 42 4 6 18 17 23 12 4 8 30 14 38 2 12
Manes.18G003700.v6.1 790 491 1190 430 846 611 484 953 372 533 924 1298 859 736 1307 688 655 133 664 330 444 324 445 1035 839 432 566 846 269 893 525 298 437 518 1080 570 526 944 782 513 349 762 591 320 858 489 436 612 1159 347 876 686 790 942 454 282 770 635 382 800 843 607 1134 13 1596 943 760 452 609 899 436 580 1360 41 37 236 466 1182 219 1311 528 381 1059 539 1146 587 1847 1917 1253 1768 571 457 426 644 30 792 1070 710 686 716 490 500 572 698 19 586 529 1004 1812 851 499 520 745 1157 8 172 400 568 462 183 574 519 567 768 760 219 510 371 336 281 405 270 1083 1057 130 533 336 490 502 308 909 565 626 577 1614 2046 475 587 387 51 613 311 441 434 423 989 287 610 768 430 472 1230 435 889 641 541 224 536 10 991 387 464 810 438 1123 1317 844 483 687 5 2300 819 758 1363 923 568 352 1404 802 1480 1516 610 646 699 783 598 458 528 282 893 290 331 388 541 349 422 362 270 745 646 241 428 235 470 761 855 727 759 99 1086 456 974 772 608 397 241 46 159 48 1355 748 1106 582 228 435 564 770 150 496 252 195 237 219 635 508 569 476 213 415 417 376 211 144 551 692 218 10 450 442 315 316 363 269 778 497 687 448 233 203 351 582 652 289 236 834 1030 628 0 66 558 540 361 248 558 263 867 476 550 313 375 468 452 237 254 270 644 93 367 171 452 446 316 352 465 229 150 239 241 589 274 149 294 674 254 180 950 273 291 156 231 235 187 274 589 422 659 181 671 113 259 385 225 3 120 410 343 355 409 333 482 622 33 296 263 236 421 493 408 218 443 373 268 274 396 210 366 124 705 255 201 119 387 245 306 1005 665 274 442 587 317 1139 358 310 604 121 659 1023 544 669 381 269 804 602 423 350 659 477 454 415 261 357 8 691 47 284 33 654 1087 250 171 340 270 315 246 482 286 209 567 450 345 390 403 351 529 196 374 363 256 295 164 572 947 129 331 622 336 239 790 407 128 269 343 478 513 157 237 403 291 241 139 284 210 553 244 120 412 421 273 64 673 321 340 245 534 298 261 213 736 607 222 385 128 752 691 477 245 311 474 378 719 336 217 942 361 331 595 644 845 690 411 242 377 1022 292 1262 130 4 1022 163 411 239 500 1076 390 649 224 520 367 226 92 271 675 771 245 358 450 536 574 645 779 267 589 502 190 328 182 759 529 250 261 533 416 545 308 303 315 348 615 279 252 237 309 652 332 185 268 328 106 345 305 319 333 501 307 594 373 251 716 171 398 55 370 741 778 1855 1085 779 2291 225 1348 288 315 2582 526 748 1176 357 535 681 289 1051 624 53 533 854 342 540 754 1146 195 700 278 689 1951 892 369 1146 811 1198 349 893 450 846 570 473 367 566 328 1048 323 509 206 457 498 1270 754 401 518 640 294 304 398 476 1250 551 475 318 24 1334 232 647 294 707 231 283 312 1364 16 1146 698 43 103 201 609 173 862 12 409 75 391 503 320 344 1261 637 1279 991 799 841 132 988 333 929 604 415 658 905 19 945 552 1136 702 161 1064 602 698 1382 614 879 1586 860 786 861 1868 764 675 750 523 768 1398 709 456 872 578 950 631 51 234 11 504 31 490 511 371 395 734 591 220 683 819 653 807 811 659 536 195 434 162 554 398 374 281 295 328 512 616 612 363 417 271 917 1191 327 111 910 444 600 237 320 458 386 358 461 680 14 424 786 293 401 687 301 1118 166 350 624 1166 1199 584 848 1082 522 1415 566 472 895 718 782 752
Manes.18G003800.v6.1 0 0 8 3 0 0 0 2 0 0 1 0 8 0 0 0 2 1 1 0 0 0 5 2 0 0 7 0 0 0 0 0 4 1 0 0 10 1 4 1 0 5 9 0 0 0 1 3 2 0 0 2 12 5 0 0 14 11 2 1 0 2 2 0 1 0 2 1 4 0 0 3 21 1 0 2 0 9 0 4 0 0 1 0 3 8 24 3 0 2 0 5 2 1 0 1 2 2 2 0 0 2 0 3 0 1 7 1 0 0 2 0 2 0 0 1 0 6 2 3 5 0 0 0 0 0 0 0 0 1 0 0 3 0 0 0 0 0 2 2 0 0 4 8 3 1 0 5 16 0 2 1 1 6 0 4 1 0 0 0 0 0 0 7 0 1 0 0 0 5 0 1 5 9 0 1 0 4 2 0 3 5 2 31 1 5 1 1 32 1 5 20 0 6 27 1 0 1 8 7 2 0 0 2 5 0 0 1 3 15 0 0 0 2 2 9 0 1 0 0 0 0 0 2 2 0 0 0 0 5 0 1 0 0 2 3 0 0 1 5 0 1 1 1 0 0 0 0 1 0 0 1 0 1 0 0 0 0 0 0 0 0 0 3 0 2 0 0 7 0 0 0 1 2 3 0 4 0 0 7 0 4 2 0 1 1 0 0 5 1 2 0 0 0 0 0 0 0 3 3 0 0 0 0 0 0 0 0 0 0 2 0 1 0 0 2 1 0 0 0 1 0 0 0 0 1 0 0 0 1 0 0 0 0 0 1 0 0 0 1 0 0 1 0 0 2 1 1 0 0 1 0 0 1 0 2 0 1 2 0 5 0 0 2 0 0 0 0 0 1 1 0 1 1 0 0 12 0 0 0 3 6 2 0 0 0 1 0 0 1 2 0 2 0 0 0 2 1 1 0 0 0 3 0 0 0 0 0 1 1 2 17 0 1 0 0 0 0 0 0 0 13 1 1 0 0 0 2 0 0 5 0 3 0 0 0 0 0 0 2 4 5 6 0 0 0 0 0 0 0 0 8 0 0 0 0 0 0 0 0 5 4 3 1 0 0 4 0 2 5 2 0 4 0 0 0 0 0 2 0 1 1 3 0 1 0 0 1 0 0 6 2 18 0 0 1 0 10 0 0 0 0 1 0 0 0 1 2 2 0 1 1 5 0 1 1 1 4 0 0 0 2 0 0 0 0 0 2 0 0 0 1 0 0 1 2 3 5 0 0 0 0 10 0 0 0 0 0 2 0 0 1 15 1 0 0 0 4 1 0 1 1 27 1 1 14 1 3 3 0 3 3 0 23 3 0 6 2 6 2 0 0 8 11 2 1 1 5 18 4 0 1 9 3 2 0 2 7 12 0 1 0 0 9 12 2 0 4 7 2 1 4 3 3 0 1 1 0 0 0 0 9 4 0 3 0 0 0 2 3 0 1 5 7 1 5 0 2 0 2 2 1 6 7 0 6 6 0 4 0 0 1 4 2 0 0 0 0 0 1 3 2 2 5 5 2 1 0 1 4 0 2 0 10 31 2 0 1 3 3 0 2 0 6 12 4 0 0 1 1 0 0 0 2 5 2 1 0 3 20 1 0 0 0 2 0 0 0 0 3 2 2 0 0 5 0 14 0 0 10 0 2 0 1 10 0 0 1 0 0 3 5 0 13 0 1 2 0 2 0 0 1 2 4 7 1 1 0 2 21 3 0 0 4 0 3 0 3
Manes.18G003900.v6.1 2069 315 3438 3654 2364 3208 1553 2031 3483 1268 2504 961 2483 1781 2493 3112 4246 457 1593 311 4169 2294 4392 5310 1833 958 3481 1696 1228 1812 1365 2141 3872 3889 1364 3346 3289 1352 743 1944 3085 6313 3517 2433 1339 2408 2231 1502 1292 2250 2777 2865 1969 3312 1631 2793 2855 2609 1994 1786 844 1501 1026 58 862 1814 1092 1923 3209 2393 2093 4261 1696 112 261 2481 1776 2793 2771 1327 2162 1479 1073 4530 415 1302 2463 1628 5130 4124 1597 2330 3930 2625 23 1697 1411 2235 3750 2666 4732 2400 2123 2552 60 3195 1747 2026 1611 1511 2945 1114 1368 674 27 607 2292 3025 3389 1692 4078 2343 2674 459 3754 2410 482 1406 131 2712 1598 1348 1809 1979 433 1139 2250 2163 2369 4107 1423 8203 2328 6817 1351 1004 2242 2170 5357 70 1872 2089 2044 4055 2652 2342 2761 2906 2247 2426 2236 3709 1664 4463 4180 3055 493 2072 34 1123 1244 1379 1152 4652 919 1410 1923 2135 2832 10 1253 3347 3386 3427 5001 1236 4939 2463 2818 2798 1324 3828 3381 2836 7229 6826 7371 10788 3988 3691 6020 3304 8906 4651 2947 5043 7432 7103 3693 16210 3890 5509 14880 3766 4851 7229 2660 5299 273 4478 2719 2359 6269 4065 4670 5175 293 8548 105 6201 9135 3335 3261 2295 3104 3801 3690 2997 1456 4182 3860 2405 5561 2975 4031 2982 2138 1958 1847 3763 4389 1719 2001 3079 5089 7339 162 1728 2575 3864 4360 2247 2164 3039 3389 3030 4885 4005 6015 6097 6798 2955 2783 4107 3792 4503 2711 74 840 2751 4690 5685 6048 2883 2835 3749 5057 3772 2596 2607 1912 4442 3507 7054 4019 7211 2532 5961 4062 3170 7584 4001 1667 3820 5028 7236 7075 3293 4405 5700 8065 5747 6028 7468 2769 4352 6562 4272 7226 4120 4948 3845 3408 4218 4847 4494 2102 2466 2209 2176 2465 4001 54 2129 3326 4618 3953 1976 1869 4492 4203 150 4258 4637 2945 4231 6889 6149 7710 4345 2107 6135 6300 6263 2906 7515 3798 5123 5997 4653 7268 5118 5065 3849 2390 4642 7836 4129 5415 2532 4454 5828 4755 3830 2916 4646 8084 7265 4407 8950 6334 4576 5889 4348 11163 6064 1863 5570 6614 2206 2886 109 6124 468 5327 300 6173 7915 3380 8814 3514 6999 3250 2979 6669 2425 2805 5009 2762 5657 1494 9511 7430 7294 5664 3973 7691 5204 4342 6651 4126 8097 3124 5001 6938 2430 4768 3317 1739 3843 5017 5919 6505 6204 4112 3328 6509 6630 3915 1893 4148 3435 4227 1748 2322 4855 3208 3769 640 3807 4768 10935 3050 3863 5150 3646 5560 4544 2947 4425 3613 4008 4257 2807 5191 2713 6343 5422 4255 3230 1745 3718 3126 5363 5036 3521 2678 408 3030 3891 2845 6792 868 5287 2372 2128 41 3632 3522 3351 6270 4154 6232 3875 1547 4107 8920 7081 5066 3815 5426 2092 3260 2261 5933 4909 2831 4980 4861 2957 7394 3568 5708 7678 4399 7116 4539 6760 2742 3871 5128 3512 6780 4590 2976 5420 7098 5981 1653 3167 2433 5063 4436 4297 5115 4998 4968 4928 6387 3407 3892 4193 4369 4849 4754 3651 5608 4395 4608 4464 1191 2755 4968 3206 638 1858 3497 3011 2315 2127 3596 3296 11637 5309 3304 2446 2810 2518 2878 4253 1477 2089 136 3498 3947 4048 1937 732 979 2025 2195 2010 2507 1668 2775 2883 1461 1236 3301 3249 982 1226 1340 1838 2543 2364 672 1787 2188 1960 4539 1375 4517 4883 1967 1014 2665 2020 2488 3776 2155 2027 3011 3079 1472 2468 2876 55 2543 3131 2501 3452 3391 3015 3640 2887 753 112 843 981 100 2268 2748 2085 3723 1656 552 4125 201 4431 2392 1473 3243 1856 3163 1769 1365 4138 2604 2273 607 1951 1700 3449 4786 801 943 26 1322 2109 1337 3813 1760 2188 6748 4032 1269 2883 1513 3188 2720 2149 693 1358 5251 5350 3240 1374 3909 3546 4247 2628 3428 2670 5959 1906 60 4453 51 3243 131 3107 2020 1818 3934 2035 1644 5077 1781 1260 2586 1683 1084 1217 1515 710 1447 2780 2435 10575 2789 2650 3015 1575 3167 4250 3807 685 3706 4757 1814 2208 2116 3521 707 3872 1198 1696 2540 1953 1258 3745 2386 2675 64 1832 1546 1438 2006 1771 2750 2018 3206 3254 3909 1331 845 2088 1948 3660 1468 2133 3861 3347 1700 3147 3355 2458
Manes.18G004000.v6.1 1237 10 206 18 10 797 7 297 0 2 163 10 98 12 6 783 2 37 7 9 1115 3 241 9 6 480 3 47 8 7 543 3 128 9 2 2058 9 112 64 1 726 13 78 3 5 365 3 146 6 9 626 3 35 1 3 653 7 220 151 12 6 7 344 4 1 313 7 153 7 4 853 5 23 0 8 1450 15 43 3 2 16 3 131 1 4 60 4 79 16 6 158 3 382 49 0 4 1559 2 84 4 0 526 2 84 3 0 735 2 382 1 8 1158 0 31 10 11 2876 9 138 7 1 1157 3 66 16 4 348 0 12 10 0 2 3 333 5 2 3 9 171 0 1 1586 1 56 1 0 293 5 108 0 0 1687 1 85 4 4 402 6 434 6 6 401 4 100 3 5 26 2 4 4 0 1204 4 158 0 2 24 44 64 0 0 1039 7 131 4 8 679 0 2 1 0 89 20 5 150 6 3 15 0 614 6 1 849 7 54 15 2 20 1 146 5 16 7 4 188 4 1 128 13 307 5 5 3 0 309 5 2 3 3 428 6 2 5 2 447 1 3 1285 2 172 4 10 1606 0 739 3 5 1163 1 344 10 16 702 3 591 5 1 582 2 265 3 1 602 5 308 0 12 1343 6 436 2 2 446 2 101 3 20 6 10 3 296 8 1 3 5 516 32 6 63 13 237 12 10 9 4 261 2 13 675 5 1281 12 2 6 4 187 9 2 329 17 306 2 10 4 4 183 0 1 2 12 180 11 3 128 1 177 6 5 1136 6 143 9 1 264 16 302 33 15 201 6 172 7 0 5 2 211 5 7 104 3 91 5 1 5 6 182 8 2 97 9 309 8 7 187 0 179 3 2 50 1 318 2 10 3 1876 5 382 9 0 1071 1 467 10 0 710 10 430 4 0 1039 4 1 2 1 5 3 26 3 0 305 1 274 5 2 0 0 111 3 6 1605 3 207 0 0 703 3 328 3 1 1328 0 282 4 95 487 3 262 6 0 0 4 389 1 6 2 2 512 1 6 1 0 7 0 8 17 1 49 3 9 6 4 102 6 4 1306 6 305 2 2 25 5 394 2 4 12 1 246 4 1 214 368 7 710 8 1 930 1 10 5 0 811 1 263 4 0 44 0 309 6 12 158 52 113 0 1 609 2 123 6 2 0 1 16 2 4 960 8 282 7 0 670 2 183 2 2 187 1 295 2 1 1575 3 526 3 1 77 1 232 4 5 552 30 399 3 2 626 2 36 0 11 1073 2 72 2 2 885 4 268 1 0 247 1 215 0 0 86 1 193 1 4 584 0 975 4 3 1 190 24 229 12 4 595 3 199 6 1 1171 7 247 3 5 413 21 94 72 13 43 10 158 13 17 988 14 363 2 3 631 9 116 3 449 68 3 613 4 20 1244 10 528 4 3 934 0 175 40 34 976 2 479 5 41 218 3 440 2 9 4 4 64 12 3 305 9 219 3 13 4 3 16 11 6 529 5 180 29 9 550 8 272 4 10 555 3 239 7 9 11 2 136 5 3 2 335 5 229 7 3 35 3 224 2 3 228 2 55 7 1 786 0 332 7 4 556 3 278 9 2 4 1 53 5 0 924 2 127 2 4 772 10 61 3 2 72 0 76 2 2 654 0 58 2 0 1127 5 728 5 2 384 4 96 0 7 165 2 135 11 1 776 4 112 1 2 1139 3 11 2 5 1610 3 1098 0 8 573 1 357 0 0 945 2 179 1 2 374 0 164 1 6 1
Manes.18G004100.v6.1 0 0 0 1 0 0 1 0 0 0 1 1 0 0 0 0 0 0 0 0 0 0 0 0 0 0 0 0 1 0 0 1 0 0 0 1 0 0 0 0 0 2 0 4 0 0 1 1 0 0 0 0 0 0 0 1 0 2 0 0 0 1 2 0 0 3 0 0 2 0 0 0 1 0 0 0 0 1 2 0 0 2 0 2 0 0 0 0 0 1 0 0 0 0 0 2 3 0 0 0 0 0 0 0 0 0 0 0 1 1 0 0 0 0 0 0 0 0 0 1 0 0 0 0 0 0 0 0 0 0 0 1 0 0 4 0 0 0 0 0 2 0 0 0 0 0 3 0 0 0 0 0 0 0 3 0 0 1 0 1 0 1 0 0 2 0 1 0 0 0 0 3 0 0 0 0 1 0 0 0 0 0 2 1 1 0 0 2 0 0 0 0 1 0 0 8 0 0 2 0 0 1 0 2 0 2 0 1 0 0 0 0 1 0 1 0 0 0 0 0 0 0 8 1 0 1 0 5 0 0 1 1 3 5 0 0 0 0 0 0 0 1 0 0 0 3 0 1 0 0 1 0 0 0 1 0 0 1 0 0 0 0 1 0 2 0 0 0 0 0 0 0 1 0 0 0 0 0 0 0 0 3 2 0 0 0 4 0 0 0 1 2 1 2 0 0 0 0 0 2 0 1 0 0 0 1 0 0 0 0 0 0 1 0 0 1 0 0 0 1 0 0 0 0 1 0 3 3 0 0 1 0 0 4 0 0 3 0 0 0 0 0 0 1 0 1 1 0 2 1 0 1 0 0 3 0 5 0 0 0 0 0 0 0 0 1 0 0 2 1 0 0 1 0 1 0 0 5 0 0 4 0 1 0 0 0 0 4 0 0 3 0 0 0 3 0 0 0 0 0 0 0 0 0 4 0 0 1 0 0 0 0 0 0 0 0 0 2 0 0 0 2 3 0 0 0 0 2 0 5 0 0 0 0 1 0 0 0 0 0 0 0 0 0 0 0 0 5 0 2 0 0 0 0 0 0 1 1 0 1 0 0 0 0 1 0 0 0 0 0 0 0 0 6 1 1 0 0 0 0 0 0 1 0 0 0 0 0 1 0 0 1 0 1 0 0 0 0 0 0 14 0 2 0 0 0 0 0 4 0 0 0 0 0 0 0 0 0 2 0 0 0 2 0 0 10 3 1 0 0 0 0 0 0 0 0 0 0 8 0 0 0 0 3 0 0 0 0 2 0 3 0 2 18 0 0 1 1 2 0 0 1 4 0 0 1 0 0 0 0 0 0 0 3 0 0 0 0 0 0 1 0 0 0 0 0 0 0 0 3 0 0 0 0 0 0 0 0 0 1 0 0 0 2 0 0 0 0 0 0 0 0 0 2 0 0 0 0 0 1 0 0 0 6 1 0 0 0 0 0 0 0 0 1 0 0 0 0 0 0 0 0 0 0 1 0 0 0 0 0 0 0 0 0 0 0 0 0 0 0 0 0 0 0 2 0 0 0 0 0 0 0 0 0 0 0 0 0 0 0 0 0 2 0 0 0 0 0 0 1 0 0 0 0 0 2 0 0 1 0 1 0 0 0 2 0 0 0 0 0 4 0 0 0 0 0 0 0 0 0 0 0 0 0 0 0 0 0 0 0 1 0 1 0 0 0 0 0 0 0 0 0 0 0 0 0 0 7 0 0 0 0 0 0 0 0 0 0
Manes.18G004200.v6.1 41 3 8 2 4 43 2 18 6 1 35 10 14 0 12 42 0 3 6 4 39 8 13 15 2 35 6 4 10 2 21 5 4 2 1 47 6 15 22 3 28 6 9 1 0 54 2 23 8 3 36 18 9 9 1 21 6 6 4 6 41 6 13 0 6 65 1 3 10 1 48 16 31 1 0 34 24 18 3 3 40 18 21 7 4 37 11 47 11 5 50 3 4 8 0 17 165 10 43 19 5 83 21 43 1 1 74 27 58 2 3 85 20 26 3 6 91 1 14 7 7 55 18 13 10 14 29 21 6 0 19 27 10 46 9 6 36 16 32 25 11 150 19 14 28 11 67 18 14 0 2 41 11 14 11 21 24 14 17 10 0 172 14 15 7 3 10 6 0 13 1 45 14 27 15 11 35 29 19 0 10 75 11 99 9 9 68 21 8 18 2 11 46 7 47 15 3 25 23 49 19 11 66 24 21 15 16 38 16 24 14 12 33 15 50 29 10 27 7 88 20 11 18 2 32 18 0 28 2 66 24 23 56 12 28 7 9 48 6 49 5 24 128 17 43 34 14 98 42 37 21 21 37 22 44 13 0 78 7 25 2 11 64 16 42 9 15 29 32 26 3 3 9 6 16 6 6 0 27 8 36 7 25 89 40 83 11 8 117 33 21 10 2 86 14 30 1 19 65 18 27 4 3 65 18 41 35 50 23 23 35 42 34 157 8 48 21 12 64 6 27 20 13 166 35 36 7 14 96 19 52 11 0 90 50 30 31 30 58 18 34 0 20 89 16 50 23 4 82 12 12 7 20 65 25 51 9 11 12 9 30 21 0 70 14 29 15 42 75 16 49 19 53 5 65 9 49 8 3 87 20 29 12 11 130 15 44 17 18 25 37 3 12 0 55 1 12 9 8 39 49 27 3 2 43 24 16 11 8 130 12 32 4 17 38 10 18 2 10 71 23 55 1 24 176 36 52 66 30 80 13 62 13 19 64 9 62 5 6 47 14 28 38 17 110 45 12 9 4 55 27 9 7 1 69 19 52 13 3 89 7 36 42 7 90 18 28 12 15 90 72 12 24 5 8 42 23 8 9 9 80 6 13 3 6 8 0 27 9 3 23 12 16 8 3 36 2 16 14 0 14 2 19 1 1 39 2 9 6 6 31 45 40 12 6 34 5 18 5 1 71 10 34 6 9 36 20 13 6 5 30 13 29 3 10 42 17 15 4 2 48 26 11 11 12 22 16 18 5 1 48 31 24 32 1 24 22 52 4 2 37 4 43 12 3 7 22 6 18 19 4 25 0 13 4 3 40 11 15 12 0 16 4 15 6 5 21 4 14 9 2 36 7 14 8 0 19 7 15 2 41 15 8 12 2 5 50 10 7 5 3 37 8 28 0 2 22 0 22 9 1 11 12 142 5 14 9 1 12 0 0 22 45 5 10 8 9 10 1 3 0 17 20 8 10 6 39 14 18 0 4 19 9 3 3 0 19 0 6 5 5 6 34 8 10 13 5 70 19 21 4 7 31 6 7 9 7 23 19 16 14 5 65 23 21 4 1 12 0 14 1 14 42 19 19 27 6 21 6 13 20 12 94 8 20 9 13 57 12 10 15 0 104 6 35 36 16 40 5 18 8 2 54 32 23 39 31 47 7 52 11 15 94 11 0 13 3 27 17 31 6 6 39 44 18 5 1 46 17 22 5 2 80 12 14 13 13 4
Manes.18G004300.v6.1 133 6 74 62 45 217 111 75 27 27 59 52 77 59 41 143 164 14 55 14 137 35 57 81 46 47 72 74 38 74 83 20 52 38 20 61 138 83 48 20 69 109 50 75 80 130 68 51 46 44 149 106 37 67 12 53 79 70 30 31 151 79 59 3 90 111 84 32 80 68 119 84 82 3 1 32 60 79 22 68 33 74 72 31 46 26 89 60 75 86 71 69 46 45 0 42 82 80 72 95 42 59 82 75 0 57 76 120 133 54 94 67 90 36 0 3 19 98 59 70 89 91 91 43 52 49 55 36 8 20 21 119 101 56 3 26 80 73 47 51 22 135 53 98 26 43 95 34 50 1 31 52 39 45 49 31 50 77 62 47 42 229 34 107 143 69 33 53 2 26 5 80 43 46 7 43 88 74 33 0 106 107 55 113 99 58 70 87 59 56 41 61 69 56 129 86 51 168 47 94 50 45 80 97 22 57 32 76 90 75 29 30 69 19 50 59 55 90 2 75 44 58 69 54 35 28 6 61 2 58 93 11 44 36 56 38 46 37 79 38 61 118 50 97 34 128 147 21 46 54 122 156 11 59 75 42 4 60 83 41 115 109 14 121 24 174 159 46 57 64 149 153 43 46 98 49 79 1 11 37 25 19 48 54 32 48 21 26 139 37 16 53 18 54 39 20 90 58 37 87 42 40 65 49 33 32 65 35 87 36 37 29 132 62 16 50 28 45 24 33 20 23 24 74 66 47 40 190 32 50 47 25 2 38 36 42 25 42 40 126 47 2 26 49 44 43 72 61 39 81 20 25 37 57 29 41 19 43 38 29 32 51 19 104 62 25 44 106 93 41 76 45 19 67 28 72 105 76 113 137 23 102 99 70 84 54 35 40 39 37 100 0 128 4 51 0 23 62 16 51 35 18 46 30 140 42 34 38 41 112 21 53 64 25 28 65 61 41 74 42 30 73 16 48 144 30 43 27 23 16 43 26 37 98 16 48 34 20 38 56 21 24 41 36 20 66 22 42 16 159 41 57 20 79 37 29 42 62 62 27 24 19 64 64 139 40 41 37 48 39 35 31 56 63 48 100 44 11 46 38 32 64 54 61 52 32 3 65 63 30 34 58 76 66 57 27 97 48 32 7 48 56 51 25 32 121 91 42 79 14 27 63 54 40 74 54 145 36 29 22 101 83 50 37 39 57 57 53 32 26 47 76 27 20 38 80 117 35 52 12 47 48 47 60 38 32 72 44 36 88 22 39 104 63 39 94 136 112 44 67 50 45 250 62 51 164 107 104 57 70 85 193 13 136 87 51 97 50 80 34 58 85 213 60 232 193 113 62 189 25 44 78 65 60 97 39 128 65 223 40 157 51 131 81 72 67 91 96 92 46 18 128 74 156 46 50 95 2 92 45 80 44 116 54 68 55 54 1 50 49 1 21 55 66 60 253 6 146 14 73 114 115 167 83 74 229 156 160 70 73 48 99 91 86 76 60 133 1 57 79 106 134 19 78 70 47 135 88 44 135 86 60 30 179 157 31 21 37 95 96 78 31 121 90 117 50 0 28 0 33 0 30 65 32 82 38 37 44 40 76 23 7 58 67 49 48 23 66 46 60 36 5 52 43 58 23 48 19 33 60 25 81 38 25 40 32 8 18 29 24 30 33 129 118 0 69 106 23 23 43 59 71 26 59 94 77 17 84 52 128 32 60 102 57 53 51 64 83
Manes.18G004400.v6.1 94 66 109 1336 2209 41 480 84 1184 393 57 302 56 336 1475 34 267 59 1561 171 31 157 37 1841 1032 42 226 200 436 398 113 70 49 518 358 36 220 66 285 228 17 352 68 1168 344 10 170 142 1028 1229 27 493 37 1590 1031 22 472 98 705 914 17 414 100 11 192 49 217 72 826 339 14 371 37 33 54 40 305 211 393 928 36 333 69 1435 312 28 479 201 1108 705 21 364 50 639 12 1953 37 705 51 981 1336 17 195 24 17 1400 6 394 171 989 717 18 293 48 15 219 31 448 51 516 395 34 458 67 1362 425 22 653 31 2540 246 28 370 133 259 963 42 458 113 1209 411 52 425 29 2204 1200 22 301 41 44 2487 11 556 66 2786 2083 19 318 83 1846 1054 54 225 53 1073 624 25 555 4 2713 880 61 1115 61 691 5287 39 410 52 0 1038 36 495 251 1752 426 26 302 23 1648 446 57 50 295 58 1436 3023 41 189 81 1955 1318 24 168 24 1362 1447 9 227 58 747 2547 23 143 176 318 335 33 19 276 553 579 58 292 48 544 22 25 5 73 845 1002 37 302 98 447 591 6 151 62 240 203 27 138 88 759 357 13 221 63 172 145 6 183 112 184 27 13 115 68 585 473 6 147 102 590 491 11 109 40 528 359 11 87 63 165 127 2 6 341 105 838 503 80 331 183 4470 1653 33 611 100 974 594 63 516 176 1096 928 22 706 61 620 337 74 818 52 885 256 21 251 43 944 431 62 152 121 393 870 45 754 82 729 209 121 816 169 930 370 20 116 87 400 6 34 211 121 617 543 27 300 125 107 496 20 151 40 684 347 41 301 39 550 1235 41 340 83 454 2312 54 169 42 1669 272 29 450 155 773 743 23 295 84 1165 1691 432 22 94 93 1575 548 27 488 106 254 1760 39 327 115 1849 333 15 342 4 802 70 80 26 107 997 213 10 338 44 1217 925 60 171 55 1044 1250 36 91 34 925 2125 13 281 68 1528 233 50 232 152 495 250 171 614 100 684 710 42 338 121 1185 754 15 336 142 853 1182 37 508 391 1126 312 27 803 47 1870 105 89 551 59 1091 492 10 665 128 996 902 40 502 102 1503 888 65 166 60 1483 181 134 16 477 135 905 2916 20 301 39 1407 652 22 269 91 2146 1367 11 6 156 876 528 5 155 53 530 1447 21 225 30 677 290 50 296 159 223 378 22 375 55 2318 1224 12 117 52 874 236 15 497 37 946 642 30 238 36 1091 243 53 331 123 1208 1593 5 291 115 613 187 15 211 21 1550 1310 6 120 53 635 1343 24 289 54 296 862 5 140 75 1208 1082 15 412 176 1034 751 19 128 246 1874 2455 1217 54 248 262 1895 1918 25 33 75 6106 1376 115 236 75 738 2121 17 487 173 1201 155 28 390 94 533 1774 98 366 88 3387 2177 87 66 67 719 115 31 207 165 2269 453 38 646 150 1777 1786 48 243 147 983 811 11 7 247 496 1440 39 128 118 415 451 867 12 484 1830 29 24 239 124 529 384 11 200 32 317 279 155 347 140 1378 975 51 747 209 1807 957 32 776 93 921 966 93 13 117 2024 1252 137 22 561 86 1520 641 72 801 131 1192 1071 68 850 68 2073 1098 63 309 189 1163 366 58 456 104 1267 19 79 14 132 38 770 23 129 43 622 404 25 535 80 665 1090 147 312 174 377 399 25 264 41 509 1700 44 288 89 733 917 80 361 71 2461 1008 16 218 168 2566 900 41 184 86 1733 250 50 292 6 229 526 62 739 125 1509 859 26 189 80 1657 520 76 403 106 4311 3204 44 206 59 1253 4157 632
Manes.18G004500.v6.1 318 141 679 4995 2194 362 1739 429 2101 2324 351 2850 699 1506 5822 259 3312 145 2151 315 269 1427 247 4617 1728 126 1770 923 986 2635 112 1933 454 3196 2112 171 1952 291 365 2205 328 3894 625 1917 2137 77 1878 249 2043 2009 163 2590 184 3457 1139 148 1981 372 1682 2609 69 2322 489 25 2039 120 1709 573 2704 2899 85 2368 190 96 152 226 2211 525 2460 2539 166 1674 220 3203 583 126 1451 430 8125 4471 84 2393 561 2421 20 2314 155 2752 244 2927 1481 154 1820 270 50 2538 127 3129 302 1475 1816 84 2481 100 22 694 275 3058 322 812 4083 231 1303 129 3091 1016 73 1218 40 1843 793 65 2760 327 528 1312 174 3913 453 2951 1985 342 3165 500 2364 950 193 2304 319 78 1594 135 2529 442 3227 3698 141 4621 425 2621 2668 249 2758 404 1625 1317 146 3134 16 2121 990 225 1810 436 3471 3491 191 2083 331 2 2383 268 4754 635 5191 1521 152 2494 259 6240 1707 434 218 3567 1441 4985 2240 319 3189 512 4520 1470 295 1880 314 3636 2652 393 2298 929 1876 2048 370 3937 751 7958 2475 410 682 1313 2739 3285 323 3896 930 3831 170 123 78 879 7221 4497 240 1422 952 2631 2008 272 725 608 1668 1698 464 2371 378 2933 1466 139 2022 500 1920 1088 186 2631 576 4835 117 268 2101 535 1470 1473 163 1242 464 2696 3489 219 2547 533 2669 2424 274 2465 465 1643 1456 22 187 3706 782 6590 1844 491 2741 446 1949 2495 370 4154 728 3749 2090 359 3761 889 1016 2404 416 2222 438 1494 1052 532 3811 878 3930 2767 228 2756 786 5296 4211 373 2747 1031 5026 3451 989 2678 1280 2012 3345 792 2976 889 961 3748 361 1894 660 2243 21 257 2638 782 3500 1518 117 2604 473 160 2846 157 2861 443 4210 2848 302 2428 309 4399 1691 313 3216 686 3308 5007 545 4025 482 5618 2850 194 2805 669 5232 1895 431 2443 382 4207 1979 2136 155 4130 784 6287 5728 290 4704 801 5092 2674 327 4614 287 3934 4534 199 1392 43 3517 343 794 100 894 7532 2149 107 3140 332 1797 1209 248 2053 582 2915 1948 246 828 711 3593 6591 128 2022 359 2106 3420 238 2795 387 1473 3702 703 2278 554 7837 3243 436 3365 1851 7340 3919 181 3384 891 5516 1297 161 4869 3130 3062 1421 201 5515 418 2002 365 335 3052 1073 1584 2201 206 4053 874 9878 2557 506 2870 859 5165 2271 618 4539 1428 3590 3429 695 209 2955 431 4151 2832 126 4940 47 6558 2578 302 4924 323 2675 4494 312 31 622 2171 1738 162 2066 871 4449 4519 401 3991 477 3425 1899 660 3794 904 1782 4149 313 2902 357 6510 1894 426 1834 716 3549 3530 207 4230 415 2717 2205 655 2708 1325 3290 3369 425 3407 825 2092 2147 116 3350 595 4605 2640 256 2638 453 3101 2338 145 2016 981 5811 2724 223 2814 537 2002 3202 37 2512 851 2596 918 198 6908 998 2884 2474 153 2526 1690 4229 4628 3358 227 1962 295 2292 1906 131 53 495 1880 2372 332 467 247 1249 2160 256 1854 293 3162 2608 73 602 846 2740 992 184 1765 352 1895 2076 161 1671 351 2024 360 125 2299 775 2516 698 226 1770 582 2918 1652 176 2114 482 1615 2912 115 34 384 3948 2639 258 1967 257 2495 1726 635 49 615 1049 66 89 1410 468 2820 3094 55 2834 125 5039 1503 460 1812 350 3205 1377 136 3148 533 1961 665 157 2208 464 2872 881 331 12 188 2444 1101 1551 172 2256 1055 5723 2619 390 725 720 3457 2355 283 2592 1049 4631 3597 294 2303 596 3359 2418 406 3117 1018 1772 33 351 45 285 74 2167 140 1725 397 3777 2032 151 2679 124 4912 3693 649 1374 1010 703 1197 92 2657 939 3090 2941 204 1342 591 4470 5725 191 2323 470 3089 4500 120 2684 237 3278 3613 163 1805 408 622 1575 441 2630 27 2071 1418 219 1424 572 1682 5506 198 2276 566 622 1028 332 2128 330 674 2994 118 2807 204 5715 3242 3162
Manes.18G004600.v6.1 2 0 2 8 11 0 7 5 2 2 1 1 3 0 8 1 3 0 0 0 0 4 3 5 4 1 4 2 1 1 0 1 0 3 8 0 4 6 6 1 2 9 3 4 2 1 3 3 9 9 3 10 0 8 1 3 6 4 1 3 0 3 4 0 4 0 6 4 8 7 0 11 8 0 0 1 20 17 5 5 2 1 3 8 1 1 11 5 10 2 1 6 2 8 0 1 0 2 1 11 3 1 5 7 0 0 0 16 5 2 4 0 2 2 0 0 1 1 5 0 4 0 1 2 6 0 0 6 0 7 1 3 4 3 4 4 5 6 3 3 8 1 7 5 14 3 3 6 3 1 3 0 5 2 15 8 0 2 7 12 9 0 2 2 5 5 0 7 0 2 5 3 2 4 7 11 5 4 3 0 4 2 8 11 12 7 1 9 1 10 5 2 1 10 12 13 14 1 4 11 8 6 0 8 2 6 12 2 4 5 6 10 6 4 16 4 5 1 0 13 5 3 6 7 14 4 0 2 1 7 8 6 3 0 3 6 9 1 5 2 4 2 3 5 16 6 4 2 8 5 2 1 2 9 13 17 0 0 3 4 7 6 1 7 8 2 6 0 11 4 10 3 1 7 11 4 2 0 1 8 9 4 4 9 6 17 9 9 2 7 9 13 5 2 5 13 6 9 1 10 23 17 4 2 1 3 12 4 1 11 7 7 13 2 0 6 7 4 4 2 3 1 6 3 9 10 1 2 0 3 4 24 0 1 6 2 6 2 2 3 8 0 2 0 4 3 2 2 4 8 3 2 7 2 7 2 6 5 2 0 7 13 3 1 6 16 6 4 3 4 10 5 5 3 1 14 7 1 10 4 9 15 7 12 6 24 8 9 4 2 6 0 9 0 3 0 5 13 3 2 6 6 2 1 3 3 6 3 19 0 5 6 17 5 5 11 7 16 9 0 9 22 0 6 4 9 5 14 14 0 11 17 10 6 2 6 4 4 9 1 8 0 7 10 1 7 2 7 4 3 9 2 9 0 0 14 10 18 9 4 7 1 5 10 6 1 5 10 2 15 3 8 33 7 18 0 7 1 14 4 2 7 1 22 4 6 0 19 2 3 0 4 8 7 9 1 5 1 4 0 3 4 20 6 12 3 3 2 7 5 1 7 3 2 4 1 6 9 8 2 3 6 3 12 5 1 6 13 2 5 0 5 8 3 6 1 10 2 3 7 0 3 9 3 6 0 4 4 5 9 1 5 8 15 6 0 7 11 3 5 1 1 14 7 12 7 3 0 9 18 1 0 0 4 12 5 0 2 0 2 6 0 8 7 10 3 0 3 6 3 9 1 7 3 12 6 1 7 6 3 0 2 9 16 0 0 2 8 4 11 4 0 2 9 6 6 3 0 8 3 1 0 7 5 4 5 6 0 3 6 0 0 6 3 5 7 1 9 0 2 6 1 3 16 2 1 2 12 11 20 2 2 3 7 0 1 3 0 4 9 1 4 2 9 7 10 7 3 0 5 4 4 2 5 2 16 9 3 6 9 8 7 9 4 4 5 0 2 0 7 2 5 2 3 1 13 7 0 8 4 6 3 2 7 9 2 4 0 3 5 5 6 0 1 0 10 4 0 0 3 12 3 2 10 3 3 6 0 9 1 5 5 3 7 0 3 1 9 1 7 3 5 0 1 1 4 2 0 6 5 7 7 2 5 4 11 19 7
Manes.18G004700.v6.1 27 1 548 11 8 18 8 161 13 9 125 20 216 0 2 7 6 10 9 9 15 3 177 2 6 11 7 44 1 25 7 12 164 8 8 10 4 37 39 2 21 8 111 0 5 9 18 37 8 1 7 18 230 37 1 2 44 150 3 3 6 18 106 0 5 16 22 32 7 28 6 47 75 0 2 7 10 106 7 8 19 9 34 5 2 150 24 42 7 4 17 48 99 21 3 19 178 14 334 20 1 73 12 283 2 5 102 12 24 6 2 13 10 40 1 19 15 19 73 8 44 45 46 45 74 10 4 5 2 2 10 6 29 134 4 2 15 16 42 4 0 17 8 391 22 20 4 17 376 0 8 10 13 311 5 6 159 3 77 12 0 8 13 364 1 4 0 9 0 16 1 7 9 341 61 21 1 22 96 0 47 52 10 292 4 13 8 13 94 7 4 308 6 14 659 2 0 8 38 127 2 6 17 12 106 5 0 8 24 249 0 1 2 10 28 59 32 8 22 32 2 20 1 7 172 2 0 1 2 157 8 7 0 0 67 4 10 28 7 121 0 8 125 19 49 6 11 11 16 104 2 3 15 9 140 9 0 10 4 70 0 5 3 24 145 6 6 14 9 40 2 6 74 6 93 5 18 0 0 15 175 10 0 6 8 31 12 0 11 17 77 14 6 2 4 148 1 19 3 9 53 14 7 7 9 82 8 24 6 9 50 10 32 3 14 116 10 6 3 6 125 7 32 5 13 101 2 21 17 33 7 9 1 0 15 84 7 13 0 24 58 0 11 1 12 178 4 26 2 17 62 2 1 1 14 222 2 12 53 26 116 3 0 11 25 49 2 8 7 6 70 3 5 4 24 5 325 2 10 51 1 342 5 1 19 8 19 6 31 13 32 3 4 12 4 1 242 70 12 11 10 18 2 2 1 15 13 2 0 28 5 161 3 3 8 14 178 0 8 20 7 89 0 17 25 11 45 13 14 1 3 38 10 3 2 15 48 2 4 4 14 7 9 8 1 10 85 6 1 8 13 214 0 11 17 1 38 8 15 8 30 29 25 13 4 16 59 0 38 108 5 2 51 4 0 5 43 2 19 6 6 8 36 2 3 4 1 23 2 1 127 26 276 11 4 24 5 146 7 0 4 2 12 2 0 21 5 142 5 1 82 5 104 0 8 9 25 109 1 0 58 11 232 0 30 8 2 45 2 0 31 17 14 7 4 15 12 100 0 8 8 19 184 7 4 92 7 113 3 2 3 15 218 0 0 27 23 293 0 7 37 19 954 1 1 14 11 6 74 2 6 23 0 214 2 1 55 5 191 4 0 5 13 126 14 22 5 11 64 1 3 14 29 164 4 1 11 8 158 0 4 11 4 114 15 10 11 21 234 3 0 34 12 124 10 8 27 0 37 6 5 211 35 16 1 5 2 0 5 5 0 36 7 122 4 36 0 11 1 22 7 15 16 117 3 15 39 8 47 1 4 5 10 61 4 1 2 2 8 4 22 8 52 33 285 9 16 12 6 422 3 38 53 21 298 7 12 67 22 51 2 12 19 18 370 3 1 1 2 64 0 2 8 9 137 16 5 5 10 99 9 9 8 8 118 4 0 1 3 209 16 0 22 13 79 10 27 0 11 162 0 35 7 7 16 24 10 76 15 21 1 22 3 4 1 6 21 13 14 30 1 44 32 14 213 1 11 13 14 461 0 1 15 29 76 2 9 5
Manes.18G004800.v6.1 16 9 32 60 114 55 37 52 102 41 36 53 42 35 64 37 32 8 51 7 32 57 17 129 62 13 26 47 31 28 31 16 29 74 33 23 38 45 28 46 29 48 7 172 26 55 44 40 50 72 118 132 29 132 46 83 69 60 57 46 62 27 61 1 7 43 25 31 104 53 47 60 25 4 9 56 68 102 57 26 16 42 25 126 21 32 68 34 126 51 30 41 39 62 0 59 81 153 48 76 134 88 47 56 2 110 56 37 46 45 36 43 55 26 4 41 83 30 35 51 29 79 53 17 151 50 45 73 5 162 116 144 100 121 125 203 142 75 63 89 24 282 81 44 103 58 101 66 102 7 160 41 104 51 170 60 37 75 70 202 70 232 38 55 80 82 50 68 1 107 130 165 134 103 117 129 108 83 77 0 59 105 55 178 101 39 102 52 16 127 25 71 197 77 112 207 242 167 82 200 234 139 109 60 22 145 343 81 34 54 82 135 93 33 78 68 54 276 20 212 81 77 134 119 164 128 11 116 4 110 142 65 270 38 121 134 94 137 56 243 74 49 445 55 189 88 39 141 81 160 33 13 93 43 195 42 1 152 35 138 94 68 168 70 252 40 73 62 39 81 117 50 105 96 134 39 37 3 16 77 176 106 91 170 45 103 335 206 112 95 115 100 162 36 41 129 166 167 106 154 157 127 40 82 67 49 89 42 83 48 60 96 97 66 33 136 61 120 50 30 44 28 43 221 108 189 53 46 96 71 93 88 0 84 69 114 141 69 139 35 48 9 92 188 66 97 143 72 198 79 33 130 157 187 188 122 95 181 237 35 66 149 35 163 112 155 80 78 109 88 58 133 145 71 33 38 83 194 128 81 111 65 181 235 161 165 116 170 70 174 85 2 81 6 95 6 142 96 72 46 92 41 81 61 102 118 90 171 221 88 24 59 110 209 68 91 52 194 51 42 72 182 83 84 568 106 269 116 45 32 73 83 101 162 43 43 173 118 189 98 64 38 51 62 40 105 65 134 19 100 69 136 114 89 107 60 91 98 110 117 60 55 127 93 88 33 117 174 82 343 77 179 105 196 178 140 90 14 127 41 82 79 20 206 70 81 0 76 64 99 23 31 62 76 77 63 74 38 125 101 31 63 87 87 135 24 35 43 140 99 39 13 42 109 32 36 95 95 102 83 107 49 69 133 42 39 70 45 268 146 15 49 55 65 47 66 34 22 123 108 44 52 65 101 92 36 79 38 44 67 38 57 56 220 58 35 76 137 92 66 42 36 124 100 151 66 54 57 87 166 60 72 4 62 938 79 39 53 17 146 92 50 51 54 56 23 72 50 81 62 65 43 22 21 422 127 35 23 30 133 94 28 83 97 99 35 63 64 51 193 88 29 28 66 96 92 24 2 64 67 136 59 89 96 106 107 55 3 26 70 0 46 88 69 54 28 23 41 7 21 34 65 37 73 87 24 49 121 62 293 46 46 97 46 120 65 61 3 39 164 30 17 32 64 102 137 32 163 190 138 75 121 49 115 61 151 92 140 112 127 179 85 131 94 78 144 10 115 1 70 11 114 140 53 50 149 91 56 84 45 56 57 482 145 237 165 119 52 64 81 59 151 80 37 164 167 123 55 54 68 126 82 50 80 39 161 109 49 39 61 207 36 180 45 1 28 16 98 155 72 153 77 59 73 72 216 24 99 69 66 406 172 112 111 55 100 171 107
Manes.18G004900.v6.1 29 6 146 60 73 13 24 19 49 16 29 19 10 5 32 63 64 8 23 18 12 25 46 33 18 12 25 1 15 16 11 18 46 77 10 7 16 9 3 57 5 63 21 13 13 20 44 14 39 26 16 65 43 43 12 14 23 32 17 6 6 55 38 2 19 6 13 11 34 14 34 126 13 4 9 10 46 7 25 15 17 48 24 79 13 16 14 12 42 33 12 25 46 29 1 31 63 78 131 99 134 111 71 110 2 130 111 106 93 89 101 42 90 33 3 22 99 52 104 49 75 20 49 6 84 36 4 23 3 53 32 15 29 43 11 27 13 34 29 38 16 77 45 213 34 23 36 74 160 1 40 32 67 131 85 98 32 37 46 27 25 21 39 74 21 41 3 33 0 15 13 12 21 106 20 16 4 28 24 0 16 51 70 59 89 39 28 23 14 57 2 64 26 54 246 172 94 53 112 182 162 100 83 207 100 156 279 24 57 271 78 64 98 83 43 115 77 44 4 86 95 47 94 153 189 163 5 61 6 136 146 91 65 71 112 122 111 116 32 178 76 126 211 83 115 102 62 14 44 76 60 48 50 52 143 161 0 55 92 169 92 68 18 42 70 36 80 97 101 98 172 65 88 88 62 66 38 0 14 77 103 126 109 94 44 99 112 112 57 49 35 69 57 61 125 178 28 166 24 44 87 46 34 49 62 42 99 112 17 89 67 181 87 117 68 144 122 115 74 82 85 32 154 27 55 44 44 38 90 53 53 101 3 51 90 186 50 46 36 122 79 2 100 30 60 119 102 86 49 65 21 119 82 70 73 135 76 66 95 48 101 84 33 70 135 202 166 169 25 39 42 73 73 84 20 82 91 78 75 65 64 49 115 56 191 374 85 174 202 29 53 1 110 6 58 8 86 75 37 48 61 51 30 52 64 42 88 68 65 37 30 128 58 107 24 70 81 40 57 66 146 149 52 144 147 71 122 117 77 37 93 104 116 126 85 123 316 110 188 59 113 144 72 80 45 108 56 21 10 97 203 289 98 110 62 82 55 88 36 104 96 144 264 113 42 67 71 65 89 69 24 68 46 59 32 27 42 3 98 44 40 116 15 172 51 30 1 84 69 105 122 49 126 103 25 38 126 137 113 45 48 23 22 39 55 23 33 78 71 67 175 113 166 236 101 17 53 86 46 60 29 53 61 40 68 52 128 63 32 40 25 38 38 56 71 25 67 136 49 57 17 71 71 80 60 71 67 78 41 26 8 91 112 51 6 14 109 51 15 37 16 62 170 57 25 52 9 30 23 40 11 6 2 27 15 28 42 8 43 54 36 28 32 22 35 48 11 21 39 77 13 19 29 34 20 44 14 36 25 38 29 8 48 57 21 13 7 24 35 22 13 44 101 108 58 39 18 0 14 35 19 76 69 77 70 76 10 1 10 9 1 42 32 36 63 23 30 54 3 69 9 12 53 42 50 25 32 48 23 18 22 6 15 26 52 12 21 1 6 22 25 31 30 44 127 91 18 21 23 55 37 36 28 31 83 116 101 68 99 85 30 82 63 129 159 39 0 22 1 11 2 27 11 39 83 33 24 17 39 19 56 48 29 28 48 8 54 17 53 184 41 83 23 15 51 39 17 5 68 63 8 24 6 83 7 46 28 32 42 6 8 55 44 72 1 27 17 45 100 58 141 59 68 65 90 13 11 74 50 56 10 31 24 37 20 52 8 14
Manes.18G005000.v6.1 2 1 3 0 0 0 0 0 2 0 0 1 2 0 0 16 12 5 6 0 0 0 0 1 6 1 0 1 0 0 11 14 7 13 8 0 1 1 1 0 1 7 2 9 0 2 0 0 0 0 1 6 0 2 0 2 1 1 11 0 0 0 0 0 0 0 2 0 0 0 1 2 1 0 0 2 1 1 0 0 2 1 0 0 0 0 8 0 3 0 2 16 4 10 0 6 0 2 0 1 1 4 2 3 0 0 0 4 1 7 10 0 5 0 0 0 2 11 4 8 15 0 0 0 1 0 0 0 0 3 0 7 3 3 5 4 1 0 0 0 4 1 0 0 0 2 4 1 1 0 7 0 2 3 0 2 0 0 0 0 0 1 4 2 0 2 1 0 0 0 0 0 2 0 0 4 1 2 0 0 3 1 3 3 10 3 10 24 8 19 13 3 3 1 1 3 4 8 5 1 6 4 2 7 1 6 6 0 3 1 0 0 4 3 2 1 0 17 5 24 1 14 6 2 1 0 0 3 0 1 9 5 52 29 51 18 29 3 9 6 17 20 0 7 5 3 4 1 2 1 3 3 0 9 0 9 0 8 21 17 4 21 0 17 0 5 22 0 7 2 6 5 59 279 89 172 157 0 7 3 2 2 3 0 4 6 0 0 4 5 0 1 3 3 3 3 9 0 2 2 2 10 0 1 1 1 5 7 1 0 1 1 13 7 4 3 2 2 1 3 1 5 1 0 0 0 1 0 4 13 18 9 0 1 4 17 0 0 0 4 1 0 3 4 1 1 2 3 9 1 0 2 1 5 0 3 13 8 0 21 3 0 2 5 0 1 3 6 2 6 4 1 8 5 1 5 2 13 2 5 8 4 4 1 5 6 0 0 3 2 12 0 4 2 2 0 3 8 2 2 1 1 1 0 57 44 28 51 29 1 0 1 1 2 4 4 2 0 4 1 8 5 4 11 0 0 1 0 0 0 5 8 6 1 2 1 0 4 10 3 4 0 2 0 0 0 1 0 0 21 16 16 20 15 1 9 1 7 0 1 0 6 2 0 2 2 3 0 4 0 1 5 3 2 1 0 0 0 1 2 2 7 0 1 0 0 0 1 0 0 3 3 0 2 2 8 10 4 3 2 23 87 49 54 106 3 0 1 0 1 0 3 2 2 17 0 2 0 0 0 2 0 2 6 12 0 1 2 0 1 0 0 1 0 2 0 1 0 0 0 0 1 0 2 5 3 3 1 5 5 5 34 8 31 1 5 88 23 23 19 1 1 4 1 1 4 9 7 7 6 0 3 0 3 20 1 2 21 1 8 3 3 4 2 0 8 9 10 7 4 0 5 2 2 12 3 1 9 5 5 5 0 3 1 7 0 0 16 2 1 1 5 4 6 2 2 8 0 5 2 11 15 8 4 5 2 4 0 0 0 0 1 14 1 3 0 5 16 0 1 4 1 7 1 13 1 1 9 14 21 4 2 9 0 4 1 0 0 4 0 2 4 4 7 2 5 2 7 19 3 1 5 0 10 11 6 0 5 4 10 31 13 0 10 8 0 0 1 0 4 3 18 12 14 7 3 5 9 0 8 1 0 22 5 8 0 6 5 5 3 16 0 1 4 1 0 12 0 0 2 0 0 1 4 0 0 0 3 1 1 21 0 0 9 0 16 3 0 1 0 2 15 21 11 3 4 0 1 3 6 6 4 1 5 1 16 0 6
Manes.18G005100.v6.1 304 97 303 230 459 252 342 270 151 131 461 557 349 158 590 220 284 61 323 115 150 89 257 538 406 213 301 187 136 291 256 86 146 91 283 161 239 267 291 198 135 364 219 360 329 215 144 197 429 158 359 370 405 497 184 151 308 358 233 421 455 212 378 3 395 420 183 147 222 178 189 251 722 19 17 127 249 432 134 513 304 168 315 259 362 371 965 666 565 600 351 267 175 330 7 446 470 261 361 337 401 153 217 270 9 263 210 430 329 341 298 180 343 228 4 96 320 605 260 315 434 155 218 214 489 116 148 82 56 280 135 157 437 362 70 242 258 178 147 233 295 371 287 361 730 759 389 274 407 6 325 199 196 198 248 324 224 318 309 381 294 382 157 328 233 244 252 223 7 561 414 398 379 345 508 645 434 282 419 0 895 418 300 801 641 291 435 589 862 609 1081 563 334 328 893 567 395 477 194 821 329 273 206 248 211 330 396 196 302 371 220 313 165 188 295 370 186 246 52 372 220 428 176 178 293 145 22 124 14 434 400 346 326 141 197 207 251 84 194 157 132 133 163 194 134 205 177 140 138 193 213 128 132 272 262 129 7 171 189 137 214 241 74 262 220 325 272 101 140 158 275 363 118 91 296 247 339 3 76 272 335 217 225 254 144 466 322 386 243 361 288 286 195 176 182 318 356 190 186 296 203 653 259 131 144 99 200 105 156 119 69 170 241 77 85 240 133 132 100 180 139 86 99 251 262 370 138 272 128 156 118 195 2 151 233 127 263 276 120 142 145 23 120 74 127 144 248 168 129 187 168 201 188 168 125 189 94 343 132 140 144 197 125 259 260 137 162 149 232 248 364 266 194 280 104 247 480 316 432 268 246 753 303 375 135 287 98 326 151 131 199 3 308 35 235 20 468 415 204 78 126 73 254 220 215 190 81 329 269 195 121 253 243 398 106 159 190 139 143 87 158 388 173 134 277 179 144 333 262 98 191 146 277 157 159 124 241 200 282 205 235 152 264 162 85 295 137 278 76 224 171 170 311 216 133 150 136 466 343 177 173 98 326 230 300 155 195 307 173 553 181 157 366 255 249 383 277 164 469 247 190 236 293 304 520 114 3 330 164 241 120 165 357 227 272 145 300 257 154 53 113 264 235 139 151 258 299 224 441 425 169 214 307 143 170 120 413 238 160 144 252 257 280 266 128 170 209 289 160 137 90 138 124 182 74 199 178 88 195 204 148 166 420 206 268 108 125 176 94 163 99 148 416 385 535 623 525 631 383 417 172 157 1183 233 298 649 492 437 492 408 838 445 29 447 1197 321 438 794 732 338 553 210 477 485 623 236 537 446 848 260 654 394 437 265 1065 525 476 292 544 489 459 148 420 482 762 317 298 337 405 312 233 313 281 816 326 456 286 11 717 256 561 358 447 123 276 363 633 18 477 637 25 72 249 301 201 410 45 397 32 191 235 341 402 641 516 790 885 763 574 755 501 245 593 259 334 695 619 7 466 702 928 430 112 432 305 455 494 386 916 605 484 422 237 726 460 520 431 236 319 352 724 268 350 246 239 489 33 217 5 159 24 312 187 230 275 348 332 198 361 626 243 410 343 625 250 260 358 101 265 184 237 251 212 255 266 119 506 144 213 150 466 497 188 146 234 460 338 164 162 203 980 280 307 441 8 363 494 128 252 306 314 642 164 374 381 1550 443 329 329 681 1134 963 415 256 378 620 669 612
Manes.18G005200.v6.1 0 0 0 0 0 0 0 0 0 0 0 0 0 0 0 0 0 0 0 0 0 0 0 0 0 0 0 0 0 0 0 0 0 0 0 0 0 0 0 0 0 0 0 0 0 0 0 0 0 0 0 0 0 0 0 0 0 0 0 0 0 0 0 0 0 0 0 0 0 0 0 0 0 0 0 0 0 0 0 0 0 0 0 0 0 0 0 0 0 0 0 0 0 0 0 0 0 0 0 0 0 0 0 0 0 0 0 0 0 0 0 0 0 0 0 0 0 0 0 0 0 0 0 0 0 0 0 0 0 0 0 0 0 0 0 0 0 0 0 0 0 0 0 0 0 0 0 0 0 0 0 0 0 0 0 0 0 0 0 0 0 0 0 0 0 0 0 0 0 0 0 0 0 0 0 0 0 0 0 0 0 0 0 0 0 0 0 0 0 0 0 0 0 0 0 0 0 0 0 0 0 0 0 0 0 0 0 0 0 0 0 0 0 0 0 0 0 0 0 0 0 0 0 0 0 0 0 0 0 0 0 0 0 0 0 0 0 0 0 0 0 0 0 0 0 0 0 0 0 0 0 0 0 0 0 0 0 0 0 0 0 0 0 0 0 0 0 0 0 0 0 0 0 0 0 0 0 0 0 0 0 0 0 0 0 0 0 0 0 0 0 0 0 0 0 0 0 0 0 0 0 0 0 0 0 0 0 0 0 0 0 0 0 0 0 0 0 0 0 0 0 0 0 0 0 0 0 0 0 0 0 0 0 0 0 0 0 0 0 0 0 0 0 0 0 0 0 0 0 0 0 0 0 0 0 0 0 0 0 0 0 0 0 0 0 0 0 0 0 0 0 0 0 0 0 0 0 0 0 0 0 0 0 0 0 0 0 0 0 0 0 0 0 0 0 0 0 0 0 0 0 0 0 0 0 0 0 0 0 0 0 0 0 0 0 0 0 0 0 0 0 0 0 0 0 0 0 0 0 0 0 0 0 0 0 0 0 0 0 0 0 0 0 0 0 0 0 0 0 0 0 0 0 0 0 0 0 0 0 0 0 0 0 0 0 0 0 0 0 0 0 0 0 0 0 0 0 0 0 0 0 0 0 0 0 0 0 0 0 0 0 0 0 0 0 0 0 0 0 0 0 0 0 0 0 0 0 0 0 0 0 0 0 0 0 0 0 0 0 0 0 0 0 0 0 0 0 0 0 0 0 0 0 0 0 0 0 0 0 0 0 0 0 0 0 0 0 0 0 0 0 0 0 0 0 0 0 0 0 0 0 0 0 0 0 0 0 0 0 0 0 0 0 0 0 0 0 0 0 0 0 0 0 0 0 0 0 0 0 0 0 0 0 0 0 0 0 0 0 0 0 0 0 0 0 0 0 0 0 0 0 0 0 0 0 0 0 0 0 0 0 0 0 0 0 0 0 0 0 0 0 0 0 0 0 0 0 0 0 0 0 0 0 0 0 0 0 0 0 0 0 0 0 0 0 0 0 0 0 0 0 0 0 0 0 0 0 0 0 0 0 0 0 0 0 0 0 0 0 0 0 0 0 0 0 0 0 0 0 0 0 0 0 0 0 0 0 0 0 0 0 0 0 0 0 0 0 0 0 0 0 0 0 0 0 0 0 0 0 0 0 0 0 0 0 0 0 0 0 0 0 0 0 0 0 0 0 0 0 0 0 0 0 0 0 0 0 0 0 0 0 0 0 0 0 0 0 0
Manes.18G005300.v6.1 3 2 5 14 14 7 4 12 5 4 5 54 8 8 16 9 15 0 7 0 6 10 3 5 3 0 5 25 0 2 3 5 12 6 4 6 14 3 8 20 15 78 5 2 3 1 1 13 1 2 10 38 3 1 3 12 6 9 15 3 3 2 6 1 1 2 3 5 6 1 0 3 3 0 0 2 56 17 16 5 7 28 3 8 1 1 40 21 11 66 0 13 13 15 0 1 2 9 8 1 0 6 22 8 0 8 3 6 15 8 7 2 20 3 0 2 1 6 8 0 1 1 7 5 6 0 2 5 1 3 1 6 7 9 11 1 32 32 21 15 83 27 59 12 18 1 13 59 5 0 2 0 20 9 14 29 1 2 10 6 7 17 31 8 6 11 0 8 0 0 0 6 4 4 3 6 36 10 11 0 4 15 91 11 5 3 20 33 4 28 5 3 27 14 6 53 17 132 27 26 10 3 9 55 1 6 8 4 7 11 5 4 69 55 12 4 1 39 5 9 0 5 91 77 12 29 0 89 1 30 11 69 11 30 12 16 13 5 6 5 1 0 8 21 13 6 6 2 23 10 12 1 3 1 23 14 0 4 5 14 7 5 4 11 27 4 0 3 23 27 8 3 1 10 20 12 7 1 4 9 11 19 13 17 6 18 4 15 11 49 3 11 12 13 8 16 11 10 5 9 12 10 4 13 9 9 4 9 1 10 4 9 4 9 13 16 9 21 3 2 7 0 0 11 11 9 7 2 1 22 15 8 0 4 1 26 2 2 18 45 12 0 4 14 28 4 3 7 56 36 5 25 13 34 42 17 16 25 5 34 8 0 7 10 58 13 17 5 31 42 26 5 7 3 2 192 14 7 5 6 18 22 111 10 28 129 12 17 4 2 14 1 2 0 10 1 8 11 5 10 10 13 4 1 18 36 8 33 19 4 7 2 15 4 8 53 6 18 1 13 168 13 15 15 15 7 19 9 10 3 8 4 3 0 0 7 11 3 4 0 9 0 1 3 2 1 2 10 0 5 14 4 5 0 0 5 1 11 0 7 1 14 8 3 20 6 15 8 2 28 12 26 11 12 10 4 8 3 11 0 1 5 7 2 1 22 0 13 12 6 2 25 7 5 15 9 140 3 18 7 82 152 62 22 33 6 54 9 16 3 2 1 10 4 0 0 5 9 0 3 17 20 17 5 4 5 2 21 2 1 2 7 19 4 0 1 2 1 18 6 6 12 4 8 17 4 48 10 7 8 0 2 14 5 1 7 312 30 7 17 0 7 34 2 2 16 0 4 17 9 3 1 0 3 2 0 1 3 10 1 0 2 6 5 4 1 9 16 12 18 2 0 5 7 0 0 6 16 2 2 12 7 16 8 9 1 0 1 4 1 2 1 7 16 7 0 0 0 7 10 1 3 12 6 5 8 2 0 2 2 0 1 8 3 7 1 1 7 1 5 0 2 6 4 6 2 2 8 17 3 0 1 10 10 4 0 0 0 1 0 2 14 6 30 25 1 6 9 3 20 7 2 0 1 7 17 4 2 30 20 1 2 19 24 6 2 0 43 0 8 1 1 3 14 5 15 8 3 14 3 4 12 18 2 5 4 4 0 14 2 4 0 3 18 4 7 1 1 4 7 1 3 2 8 19 22 5 2 2 14 4 0 3 1 0 4 4 3 1 1 5 0 8 14 7 0 1 8 2 13 1 3 5 7 4 5 6 8
Manes.18G005400.v6.1 40 9 111 78 56 43 34 51 56 25 71 46 68 20 72 49 59 8 28 10 53 35 48 76 32 13 51 43 23 48 30 52 58 47 39 59 22 28 28 28 44 61 41 13 12 24 39 43 22 7 38 91 27 35 14 17 26 45 26 13 23 57 50 0 47 44 68 42 56 37 36 93 30 1 1 32 69 32 24 14 42 38 46 57 10 29 48 26 87 65 32 73 60 59 1 49 98 81 93 70 44 56 80 96 1 25 61 113 94 20 37 26 78 24 1 8 34 58 67 59 104 62 89 22 86 45 16 62 14 57 60 21 124 61 17 32 46 112 59 46 37 138 100 112 22 12 35 114 68 5 25 40 33 76 50 61 42 116 65 89 42 57 88 89 70 36 13 115 0 51 17 25 26 97 55 43 33 70 45 0 47 61 48 81 45 25 39 63 38 61 26 82 35 30 95 65 35 132 58 97 71 46 35 68 21 55 68 56 77 154 43 66 119 81 31 69 64 63 7 87 46 38 88 56 69 41 4 69 0 87 111 49 42 41 55 45 41 72 114 49 74 72 84 139 117 100 77 35 97 101 91 74 37 82 138 177 5 50 117 90 91 72 35 86 72 114 148 50 97 126 97 133 84 162 93 106 120 2 10 77 86 64 29 52 92 125 34 33 86 117 50 77 37 83 79 121 33 59 76 74 187 23 16 61 70 74 53 44 30 53 86 64 107 97 42 86 74 37 49 58 70 24 56 87 92 85 51 75 33 89 74 57 0 43 99 64 60 36 19 94 50 0 57 47 71 56 55 97 65 61 27 61 44 36 51 96 38 62 105 154 122 63 39 40 77 87 65 71 62 37 74 83 51 38 27 64 74 56 52 40 69 57 101 27 64 116 30 40 86 19 80 0 71 16 68 0 51 88 26 50 85 65 31 35 53 83 72 62 55 52 14 60 62 39 19 44 72 54 58 60 105 66 23 91 76 56 47 53 57 37 91 66 96 81 25 54 76 46 49 37 84 54 70 30 34 139 37 35 6 59 102 91 15 66 24 82 51 81 32 52 58 88 50 29 55 39 69 63 68 87 37 64 91 55 37 33 110 10 32 60 32 89 52 34 33 47 0 108 22 42 47 72 84 47 78 48 92 72 78 14 77 87 50 53 84 53 37 47 77 34 92 53 71 90 112 31 69 65 28 46 85 77 86 56 78 76 111 65 47 33 33 67 84 64 78 39 97 62 61 41 33 113 54 70 60 44 87 67 27 71 15 118 85 55 17 37 289 113 21 41 37 81 257 107 46 62 32 68 40 40 27 27 3 49 48 19 24 30 25 33 32 19 60 49 35 36 18 25 76 34 16 21 45 20 37 11 30 58 40 13 29 9 44 90 49 16 21 25 42 13 14 22 35 42 40 31 22 3 32 31 54 44 101 22 69 34 18 1 20 16 1 21 35 56 36 37 10 53 4 60 49 19 38 45 33 23 12 56 41 24 14 35 40 68 52 13 20 0 41 47 24 42 19 61 64 30 36 39 24 91 46 47 21 32 45 35 48 19 77 39 64 23 32 55 99 28 1 22 0 44 0 62 39 51 44 51 27 43 38 22 24 41 79 66 41 20 63 18 80 134 43 18 45 45 70 49 35 6 65 49 39 56 14 46 16 56 31 37 36 30 17 56 28 93 2 43 50 30 54 41 20 34 24 43 50 10 6 44 48 40 7 6 14 50 27 76 18 41
Manes.18G005500.v6.1 44 29 168 102 146 66 80 102 53 32 107 119 91 12 90 52 116 31 85 16 46 71 105 263 86 41 94 37 35 65 38 80 101 98 84 58 123 64 57 90 55 133 84 165 56 57 134 59 85 48 101 147 97 125 35 33 82 97 112 70 53 75 56 1 70 80 55 58 131 68 70 175 135 2 5 43 80 110 68 64 74 75 66 116 35 73 170 114 155 166 62 121 73 102 2 139 119 114 155 161 98 73 74 120 1 87 90 180 64 55 99 65 118 47 1 19 68 126 93 62 117 75 73 29 106 53 38 56 9 119 71 28 90 96 22 50 42 65 65 109 112 140 112 281 104 64 91 127 163 2 73 60 78 136 111 185 85 132 97 83 82 126 106 152 74 98 57 83 3 92 76 73 69 159 65 75 76 115 162 0 134 122 192 180 195 128 89 136 266 199 153 252 49 216 336 386 168 115 163 178 206 188 79 245 120 145 212 75 156 303 170 196 114 168 199 265 108 112 14 181 146 66 88 188 129 173 5 67 5 217 228 185 121 58 108 157 100 51 87 113 123 65 130 95 94 129 62 49 114 117 90 60 91 94 158 139 3 88 94 75 114 80 83 160 132 124 110 56 94 119 156 85 104 156 114 156 114 3 34 123 90 98 97 144 126 128 179 108 131 132 76 140 104 102 111 161 138 97 66 111 111 74 54 78 86 88 122 92 72 85 92 100 126 121 72 134 80 75 63 100 79 80 86 94 135 143 65 55 58 52 79 74 3 47 135 102 110 76 39 86 68 3 114 84 61 149 122 160 110 132 71 100 99 98 83 134 73 118 96 40 57 110 64 98 235 157 130 120 86 146 177 122 131 114 56 225 236 155 182 133 154 206 271 121 134 326 85 123 133 110 103 4 228 10 104 5 198 217 71 41 180 79 133 76 97 138 65 167 123 112 84 218 137 137 59 108 130 109 119 58 191 261 125 116 134 82 87 264 74 50 103 211 198 164 65 58 132 208 150 59 201 67 83 87 85 195 103 129 37 117 99 219 177 182 144 57 183 203 108 56 115 50 134 91 161 74 131 178 129 157 74 72 124 94 112 125 109 29 117 72 94 238 51 114 68 33 2 100 58 82 127 178 149 78 89 87 163 186 120 27 68 117 96 100 124 59 59 107 120 117 97 126 161 88 80 58 159 145 69 85 82 78 142 133 74 86 142 132 72 93 63 123 90 87 52 57 110 124 111 99 89 175 178 120 175 95 104 160 65 75 60 137 245 175 46 52 187 194 201 97 56 142 435 133 72 128 171 289 126 273 168 173 11 224 492 148 119 301 129 215 195 118 210 71 97 176 145 89 399 122 116 95 222 140 417 253 71 175 149 220 110 50 297 112 239 114 83 256 139 224 105 55 177 215 177 169 126 4 144 113 146 211 274 99 175 145 87 4 83 87 9 45 185 114 117 94 12 254 18 165 79 122 199 134 299 179 128 346 226 213 76 96 201 89 170 120 60 4 97 80 135 278 81 200 319 318 112 159 250 110 190 118 60 342 451 256 126 84 183 151 338 155 110 191 143 198 5 135 3 84 12 169 40 160 174 151 90 70 124 164 80 164 40 147 54 97 165 63 164 260 159 86 144 112 120 127 305 14 175 155 56 82 43 156 49 274 121 75 117 98 199 176 79 305 1 120 74 68 145 106 171 99 84 348 127 269 83 60 158 276 178 118 113 185 116 379 230 298
Manes.18G005600.v6.1 5 0 2 0 0 2 0 1 0 0 8 0 0 0 0 2 0 0 0 0 2 0 1 21 0 1 2 0 0 1 5 0 1 0 0 1 0 0 1 2 0 2 6 0 0 2 0 0 0 0 3 0 1 0 0 0 0 1 1 0 3 1 1 0 2 5 1 2 7 0 1 0 2 0 0 1 0 1 0 0 8 4 2 0 0 5 0 1 0 2 2 1 2 2 0 0 5 0 5 2 0 4 1 2 0 0 4 1 3 0 0 1 1 0 0 0 3 0 2 0 0 6 0 0 0 0 0 0 1 0 0 0 0 0 0 0 0 1 2 2 0 7 0 1 0 0 0 0 0 0 0 4 0 1 1 0 10 4 1 0 0 3 0 0 0 0 1 0 0 1 0 0 0 0 0 1 0 0 1 0 0 6 1 1 1 0 5 0 4 2 1 1 2 1 2 3 0 4 1 2 0 0 3 2 0 0 0 2 1 8 1 1 2 2 2 0 0 1 0 0 2 1 2 0 1 1 0 3 0 0 0 0 0 0 2 0 1 5 0 1 0 0 13 1 0 1 0 7 0 2 0 0 1 1 2 46 0 1 0 3 0 0 4 0 0 0 1 6 1 1 0 0 2 0 0 0 0 1 0 1 3 0 0 3 0 1 0 0 5 0 0 0 0 0 0 6 0 0 4 1 4 0 0 0 2 2 0 0 3 0 1 3 1 0 1 2 6 0 0 0 3 0 2 1 1 1 0 0 1 1 0 0 0 1 6 2 0 2 1 1 3 0 0 3 0 0 0 1 1 0 0 0 0 0 0 5 0 0 5 0 0 0 0 0 0 0 1 0 6 2 2 0 0 1 10 0 5 0 4 13 2 4 1 0 7 2 0 0 0 6 0 0 0 0 1 0 1 0 1 1 1 4 0 0 6 0 0 0 0 1 0 4 0 0 5 0 1 0 0 9 5 1 0 0 4 0 0 0 0 1 0 1 0 0 1 0 2 0 0 4 1 0 0 0 0 2 1 0 0 2 0 2 0 0 6 0 1 0 0 1 0 1 0 1 0 0 2 0 6 1 5 0 5 1 0 0 2 1 0 0 2 0 1 0 1 1 0 1 0 0 17 0 2 0 0 8 3 2 0 0 1 1 1 0 2 16 4 2 0 0 6 0 4 0 0 8 0 1 4 0 10 1 2 0 2 9 0 6 0 0 9 6 5 0 2 16 3 3 0 0 5 1 0 3 0 9 0 0 0 0 1 1 6 0 0 5 0 2 0 0 6 0 4 3 0 0 2 0 0 1 1 1 0 2 0 0 5 0 1 0 0 3 1 2 1 1 4 0 3 0 0 0 0 0 0 0 1 4 1 0 3 2 1 6 1 0 0 0 0 0 0 9 2 4 0 0 21 0 0 0 1 2 1 0 0 0 8 0 2 3 0 6 0 2 0 1 0 1 0 7 1 4 0 0 0 0 0 0 0 0 0 1 0 3 0 0 2 0 2 0 0 2 1 1 6 0 0 8 0 4 0 0 3 0 0 2 0 11 0 1 0 3 4 2 3 0 0 2 0 0 0 0 4 2 2 2 0 6 1 1 14 0 4 0 2 0 0 0 2 0 0 0 4 0 0 29 1 0 0 5 0 0 2 0 0 0 0 8 0 1 0 0 3 0 0 0 0 3 6 1 0 0 3 2 0 0 1 4 1 3 0 0 3 2 0 1 0 0
Manes.18G005700.v6.1 228 7 151 23 52 121 53 54 9 7 259 49 72 4 36 118 46 13 18 10 118 18 73 54 15 102 45 62 15 32 145 32 79 14 19 236 47 41 31 45 161 65 62 19 18 126 49 62 29 16 321 103 107 44 5 249 62 91 56 14 47 39 69 0 21 220 39 84 28 19 224 115 98 4 6 364 72 106 22 16 345 50 69 35 6 191 54 69 41 28 188 57 118 32 0 7 274 48 199 38 29 240 31 95 2 22 358 64 72 12 20 138 39 26 3 5 162 50 78 12 40 200 42 14 48 14 55 20 5 16 17 186 105 116 9 18 427 46 129 21 12 1967 43 353 12 5 227 67 204 1 11 539 58 199 26 37 408 94 143 24 15 298 46 129 14 24 213 55 2 18 17 370 33 180 40 16 190 38 122 0 32 362 66 67 46 25 387 56 156 35 13 206 151 63 293 52 31 610 85 369 41 47 456 83 92 49 49 498 67 393 16 35 536 75 109 85 35 573 10 153 46 37 288 64 169 39 8 327 2 187 44 40 326 40 166 20 51 658 27 133 33 57 1332 57 181 31 29 272 49 144 44 33 433 70 164 54 5 208 81 147 27 39 279 63 78 25 40 705 76 204 77 40 438 88 128 34 64 0 97 79 232 56 16 499 47 388 37 29 687 67 101 46 32 343 53 232 22 88 403 53 237 54 42 309 44 175 38 49 201 62 269 62 101 432 47 101 42 18 243 22 174 13 71 145 94 87 28 29 656 53 114 28 1 495 96 165 57 33 107 67 67 5 37 279 59 148 30 68 479 86 92 53 29 412 65 248 28 36 414 130 239 26 36 669 92 165 24 41 325 73 120 44 38 37 331 125 257 65 62 804 70 299 157 37 712 213 87 26 81 478 36 2 53 18 582 4 214 95 42 396 135 228 18 35 177 75 168 38 34 596 45 192 32 57 335 72 302 13 45 333 134 178 17 106 195 34 82 55 27 256 76 282 56 53 342 70 245 60 43 517 91 86 35 27 497 173 64 23 9 288 109 315 30 48 805 53 156 52 26 477 59 200 54 35 645 62 295 47 116 129 314 100 211 54 17 230 56 21 55 32 418 94 56 44 19 243 0 179 20 55 429 76 102 47 20 264 90 196 22 12 87 42 135 40 55 314 40 111 29 12 369 49 95 28 18 299 81 251 12 21 390 72 224 12 38 230 74 136 14 33 340 57 198 25 52 429 60 118 13 39 263 100 121 45 32 252 68 162 37 29 60 88 234 19 3 244 156 99 12 19 427 120 705 39 29 82 267 62 113 23 21 199 1 74 19 11 217 8 20 9 6 345 41 56 41 50 70 10 63 39 13 149 37 77 11 9 146 26 49 15 249 83 58 176 12 13 176 26 92 31 9 180 63 65 18 52 234 2 133 35 25 272 71 144 34 31 9 5 22 10 5 285 47 94 17 19 31 36 6 38 15 232 42 110 39 14 62 65 87 6 6 241 44 112 33 14 82 2 58 36 13 33 211 64 216 39 12 240 30 156 17 55 112 20 151 17 45 346 87 146 28 48 215 55 184 28 0 211 5 85 5 26 226 94 106 31 26 387 41 56 33 40 220 81 131 7 31 175 66 175 31 26 614 30 161 36 15 67 67 114 19 21 114 45 22 26 35 361 54 76 11 71 162 63 3 22 30 279 66 94 26 40 377 80 141 4 15 605 58 106 3 14 240 55 50 48 11 27
Manes.18G005800.v6.1 1 1 0 0 5 0 0 1 1 0 0 2 1 0 0 0 0 0 11 1 0 1 0 5 7 1 1 0 0 3 0 0 0 2 0 0 12 1 3 0 0 5 1 3 0 0 6 0 8 2 3 9 2 1 2 2 4 0 3 1 1 1 3 0 2 4 3 0 1 0 1 5 10 0 1 2 0 7 6 11 2 4 9 0 1 6 73 12 8 20 0 3 11 0 0 0 0 0 0 0 1 0 0 0 0 1 0 3 0 1 1 0 0 0 0 0 0 9 3 0 2 0 0 0 2 0 0 0 0 5 0 0 1 1 0 0 2 0 1 0 0 0 0 2 5 0 2 4 2 0 2 0 3 0 1 2 2 0 0 1 0 0 0 2 0 0 3 0 0 8 2 2 3 3 7 5 1 3 0 0 16 3 20 19 15 13 6 8 6 6 22 12 0 9 6 4 1 4 11 15 4 3 0 5 0 5 2 0 2 3 2 2 3 1 4 7 0 0 0 1 0 0 2 0 0 5 0 1 0 0 1 0 2 0 0 1 0 0 0 0 3 0 2 0 0 0 0 0 0 0 3 1 1 5 0 0 0 1 0 1 1 0 1 3 0 3 1 0 2 0 2 1 1 4 1 2 9 0 2 1 0 3 0 0 4 3 4 1 2 8 0 3 2 2 4 0 1 1 0 1 0 0 0 0 1 0 2 0 0 0 1 0 1 0 2 1 0 0 2 6 0 0 4 0 2 3 0 1 0 2 1 1 0 0 0 0 3 0 0 2 1 0 0 0 0 1 0 0 0 1 1 0 0 0 2 1 0 0 0 1 3 0 1 3 0 0 3 0 1 1 0 0 2 0 2 2 0 1 2 0 0 21 2 0 0 2 1 0 4 0 0 0 2 0 1 0 3 7 5 0 1 0 6 1 2 2 3 4 0 0 0 3 2 0 0 4 0 0 1 0 3 1 2 0 1 3 1 1 3 4 1 2 9 1 0 0 3 0 3 4 2 2 2 0 2 2 0 5 0 1 0 4 13 2 0 0 6 7 2 0 5 2 0 0 0 7 3 0 6 1 4 1 6 0 1 1 0 0 1 1 1 1 3 2 1 0 0 0 3 0 0 0 2 1 0 2 0 0 0 1 0 0 0 0 0 2 0 0 0 0 1 0 1 1 0 0 4 0 1 0 0 0 0 1 0 0 1 0 0 1 1 1 0 0 1 1 0 5 0 6 0 1 5 0 1 0 2 0 0 0 2 1 0 3 0 1 1 0 7 2 0 0 10 5 6 10 5 4 4 8 16 7 6 9 43 4 5 11 5 1 11 6 1 3 0 4 10 5 7 7 9 4 2 1 10 0 0 4 2 7 6 2 7 1 26 0 1 4 6 12 2 7 9 9 2 0 6 0 7 4 8 2 5 0 3 3 6 2 7 6 1 8 6 8 4 10 6 12 0 3 2 14 10 6 11 12 7 21 10 8 5 0 17 5 1 8 3 0 10 5 11 4 4 11 3 4 7 1 22 3 3 2 5 12 2 28 0 0 9 2 47 13 1 3 3 0 0 3 1 2 1 4 0 0 6 1 2 5 1 31 1 5 0 4 2 0 3 0 1 0 10 2 4 0 4 0 20 5 10 3 3 3 0 8 2 13 0 1 2 0 45 6 0 5 0 9 4 0 12 3 1 7 0 17 1 19 5 0 5 20 30 3 3 7 0 4 3 12
Manes.18G005900.v6.1 34 27 135 9 34 18 8 85 18 45 141 25 117 12 19 47 15 17 5 18 15 1 134 15 51 47 23 15 5 80 25 6 65 6 48 30 22 60 34 21 32 5 91 2 27 21 7 34 25 10 20 12 113 18 33 5 24 76 3 37 38 16 199 0 136 25 26 45 23 64 16 21 110 4 0 15 4 51 7 16 45 10 86 19 82 262 59 90 25 23 19 6 56 14 2 5 125 22 109 11 25 72 13 135 0 4 145 13 36 29 66 38 6 96 0 22 19 20 129 10 62 49 18 87 26 20 27 7 6 2 12 11 24 160 1 9 6 11 33 2 0 43 5 147 2 75 8 6 69 1 5 61 7 83 2 2 113 4 71 8 19 14 7 167 9 8 2 11 2 22 3 29 12 69 7 12 8 6 66 0 275 84 3 88 13 33 34 13 120 15 30 124 1 20 193 7 13 5 16 114 6 23 12 5 38 2 9 1 13 106 2 7 0 5 33 36 46 4 1 49 4 29 0 8 45 6 0 1 0 225 11 0 0 6 27 5 73 21 11 36 2 22 70 12 25 8 18 11 9 51 7 27 33 10 115 1 1 13 14 38 1 21 16 19 27 2 40 40 9 34 32 74 45 3 77 12 34 0 6 5 127 3 11 6 2 22 5 28 4 8 48 5 2 2 2 54 0 16 3 4 57 7 14 4 4 49 8 21 34 8 33 3 73 2 2 97 5 7 2 5 23 1 20 5 4 87 5 52 32 9 6 8 2 2 7 38 7 47 6 4 17 3 21 0 0 61 2 54 5 6 41 9 10 2 6 67 2 6 11 6 37 3 7 5 10 25 1 64 5 1 101 4 12 28 11 4 127 4 32 37 2 228 9 7 4 7 19 9 66 44 14 0 3 4 1 0 45 52 18 12 5 12 6 16 2 4 13 8 4 9 8 84 2 23 19 4 37 0 30 13 9 132 3 29 12 2 14 10 4 0 3 92 11 15 3 4 13 1 8 7 3 1 11 23 2 3 26 2 6 5 4 33 1 32 51 1 32 7 31 7 7 17 13 17 2 1 75 2 46 30 10 7 67 4 9 11 7 9 3 72 14 10 39 5 72 6 2 30 7 7 72 11 179 6 7 25 4 81 1 4 0 0 86 1 2 28 5 76 8 41 26 16 68 7 113 2 17 111 6 24 18 9 106 5 39 4 11 42 3 11 22 14 17 0 37 6 11 46 2 9 42 3 76 3 15 59 8 97 4 23 4 5 136 5 39 38 1 158 3 27 14 10 270 2 13 17 10 17 40 6 21 23 5 51 16 9 81 13 112 2 54 25 22 262 32 53 16 36 119 8 32 13 18 86 4 7 56 6 81 6 9 12 5 82 15 64 23 3 77 6 15 23 16 112 4 25 51 2 43 3 54 112 28 3 2 19 23 1 25 7 1 15 3 141 2 145 0 14 3 18 98 88 5 80 7 86 68 18 40 2 29 20 10 81 11 61 2 1 44 3 120 5 28 22 192 15 64 7 14 140 5 46 55 18 147 17 49 77 15 68 8 38 15 14 155 14 2 6 2 11 2 25 30 13 62 12 15 13 19 114 7 15 24 14 61 12 6 6 6 107 5 7 71 14 47 39 11 9 14 53 29 63 5 5 16 25 4 49 11 12 14 104 14 22 0 16 62 35 24 30 22 75 24 21 128 25 64 18 19 201 12 29 9 21 118 4 31 5
Manes.18G006000.v6.1 10 0 3 95 39 30 38 12 62 26 14 14 7 11 41 16 37 4 20 10 32 176 7 116 30 2 27 31 31 29 2 34 13 69 38 17 69 7 13 91 27 158 14 22 41 35 42 41 20 43 38 88 9 50 16 22 70 11 155 50 5 28 6 0 17 10 11 10 98 60 20 95 5 0 10 26 66 25 35 25 5 95 3 71 8 2 9 15 63 36 5 46 16 63 2 52 10 140 9 292 192 23 88 17 0 217 8 215 31 39 128 10 162 3 1 26 9 46 12 71 91 11 80 1 91 123 11 71 0 78 24 16 25 7 24 47 24 157 32 176 186 65 120 18 11 15 33 192 15 5 99 6 59 9 157 147 8 144 17 250 199 82 128 12 117 157 9 128 2 38 119 34 44 13 15 71 26 117 15 0 42 28 118 25 160 81 16 80 4 104 14 11 56 75 15 274 259 101 235 15 211 142 43 158 8 103 215 85 157 19 121 338 141 146 74 85 45 10 6 79 91 44 115 158 10 119 3 104 3 23 244 137 126 151 22 75 87 22 67 15 137 52 12 105 14 114 38 22 106 26 134 33 13 154 21 219 9 95 76 10 108 41 29 212 14 145 187 12 133 27 96 61 35 96 16 44 24 0 59 143 8 87 132 45 249 16 161 341 213 107 13 127 321 292 217 21 65 139 52 219 18 125 78 56 254 15 254 125 17 104 12 114 133 172 91 41 144 186 136 108 27 109 115 161 176 20 83 134 10 114 31 57 0 77 130 32 95 130 37 117 49 4 119 64 194 9 237 105 148 138 10 90 102 49 216 28 83 116 10 168 17 644 27 50 95 39 166 136 74 213 57 175 92 62 28 231 22 155 207 80 91 12 97 113 138 173 27 165 134 15 187 0 225 3 119 7 17 98 69 57 159 44 144 174 47 77 17 171 183 80 61 20 118 194 26 72 15 141 102 65 108 59 91 110 102 105 15 263 147 129 45 28 114 167 86 66 21 182 165 74 127 71 149 123 105 112 9 161 17 145 58 13 70 47 18 112 40 134 102 101 113 37 168 107 353 149 10 140 90 7 40 75 15 214 260 22 109 0 149 194 23 215 6 201 37 19 2 19 84 69 5 189 20 128 60 22 98 14 191 126 92 60 36 106 158 26 35 12 177 68 33 97 15 95 79 86 140 12 109 79 32 54 8 157 85 170 52 67 75 59 21 94 21 62 83 26 80 5 119 253 11 156 14 175 254 6 203 6 116 37 13 91 15 230 16 2 218 37 141 52 34 73 47 210 149 126 16 32 27 47 26 8 2 12 44 54 12 3 3 62 63 9 53 2 45 14 7 11 26 75 25 10 43 5 53 126 5 19 14 83 40 16 51 16 10 12 27 46 7 59 153 15 39 44 62 31 4 1 13 69 131 4 24 69 35 41 3 3 6 11 3 3 98 3 49 25 12 48 0 73 47 7 76 5 45 26 10 49 9 48 8 19 28 7 41 30 22 0 4 87 15 54 6 36 10 91 32 27 13 15 26 31 5 25 6 46 41 4 48 9 43 47 22 56 5 36 0 18 0 25 0 42 19 29 19 70 28 21 37 2 81 99 29 30 5 30 22 17 95 6 93 75 23 38 15 89 33 3 48 11 21 31 29 51 7 74 188 8 32 76 18 52 59 64 0 88 20 1 27 12 57 50 10 100 11 20 4 16 44 13 7 58 38 99 5 185 78 27
Manes.18G006100.v6.1 0 0 0 0 0 0 0 1 1 1 0 0 1 0 0 0 0 0 0 0 0 0 0 0 0 0 0 1 0 2 0 0 0 0 1 0 0 0 0 0 0 0 0 3 0 0 0 1 0 2 0 0 0 0 1 0 0 0 4 0 0 0 0 0 0 0 0 1 4 1 0 2 0 0 0 0 0 0 0 0 0 0 1 7 1 0 0 0 0 0 0 0 4 2 0 2 0 1 0 1 2 0 0 0 0 0 0 0 0 0 1 0 1 0 0 0 0 0 0 0 3 0 0 0 4 7 0 0 0 0 0 0 0 0 2 0 0 0 0 0 0 0 0 0 0 0 0 0 0 0 0 0 0 0 1 0 0 0 0 1 3 0 0 1 1 2 0 0 0 1 2 0 0 0 0 0 0 0 0 0 0 0 2 0 1 0 0 0 0 0 0 0 0 0 0 3 0 0 0 0 12 3 0 0 0 0 2 0 1 1 6 2 0 1 0 0 0 0 0 2 2 3 0 0 0 0 0 0 0 2 8 0 0 1 3 4 2 0 5 0 46 16 0 7 3 13 14 0 3 0 79 23 0 3 4 88 1 1 7 1 16 21 0 2 0 1 62 0 1 2 11 20 0 0 7 1 2 0 0 0 1 2 1 0 0 1 4 1 0 0 0 3 8 0 0 1 0 1 0 5 3 13 1 1 1 1 0 1 0 0 0 4 51 0 0 1 2 0 0 0 0 0 3 1 2 0 0 21 0 0 5 5 0 0 1 1 0 0 0 0 0 0 3 0 3 1 21 8 0 1 0 5 0 0 1 1 3 0 0 0 0 21 2 0 0 1 9 10 0 0 0 7 0 2 0 1 0 1 0 0 0 0 0 0 1 0 0 4 6 0 5 0 34 0 0 0 0 1 2 0 3 3 0 6 0 0 2 1 0 0 0 0 1 2 0 0 0 0 1 0 0 1 0 4 0 2 0 13 2 0 0 4 8 13 0 0 0 3 0 0 0 0 1 5 0 0 0 2 0 0 0 2 0 0 0 0 10 0 1 0 0 0 2 0 0 0 0 0 1 1 0 1 0 8 0 0 0 0 0 7 0 1 0 1 1 0 1 0 0 0 0 0 0 12 2 0 1 0 20 4 1 0 0 4 4 1 0 0 10 0 0 0 0 36 56 0 0 4 1 1 0 0 2 23 44 1 0 1 3 2 0 0 0 10 25 0 0 1 5 6 0 0 0 13 0 0 3 2 10 4 0 0 2 2 0 0 0 1 1 0 0 0 0 0 2 0 0 0 0 1 0 0 0 0 1 2 1 0 0 0 1 0 4 0 2 6 0 0 0 2 0 0 1 0 5 2 0 0 0 1 0 0 0 0 0 0 0 0 0 3 0 0 0 0 0 4 1 0 1 4 16 0 1 0 9 2 0 0 0 0 0 0 0 0 7 0 0 2 0 2 3 1 0 0 3 0 0 1 1 5 4 0 0 1 4 1 1 0 0 0 1 0 0 0 0 0 0 0 1 0 0 0 0 0 0 1 0 0 0 0 0 0 0 0 0 0 0 0 0 0 0 0 0 0 5 0 0 0 0 0 0 0 0 0 0 10 0 0 2 0 2 0 0 0 0 2 2 0 0 0 0 0 0 2 0 0 0 0 0 1 1 0 0 1 0 7 5 0 0 2 9 0 0 0 0 0 0 0 0 0 3 3 0 0 0 4 2 0
Manes.18G006200.v6.1 0 0 0 1 3 0 0 0 2 0 0 0 1 0 3 0 1 0 0 0 0 2 0 2 1 0 0 0 0 1 0 0 0 2 0 0 1 0 0 0 0 4 0 6 1 0 0 0 0 3 0 0 0 0 0 0 2 0 0 3 0 0 0 0 0 0 0 1 1 0 0 1 0 0 0 0 3 0 0 1 0 1 0 5 0 0 3 0 1 1 1 1 0 0 0 0 0 0 0 0 4 0 1 1 0 1 0 3 0 0 0 0 1 0 0 0 0 0 0 0 1 0 0 0 0 1 0 1 0 2 0 0 3 0 0 0 0 0 0 4 0 0 0 1 0 1 0 1 1 0 1 0 0 0 0 2 0 0 0 0 1 0 0 1 0 2 0 0 0 1 2 0 0 0 2 2 0 1 1 0 0 0 0 0 0 1 0 0 0 0 1 0 0 1 3 0 0 0 7 0 3 2 0 2 0 0 5 0 0 1 1 3 0 1 0 0 1 0 0 0 3 2 0 0 0 0 0 0 0 4 0 1 0 0 0 1 0 0 2 0 10 6 0 6 0 5 13 1 2 0 1 0 0 0 0 3 0 0 1 0 3 3 0 1 0 3 6 0 1 0 2 9 0 1 0 0 0 0 0 2 0 0 0 0 2 0 3 6 0 1 0 0 0 0 2 0 4 0 0 2 0 0 1 0 0 0 0 1 0 0 1 2 7 0 0 0 2 5 0 0 0 0 1 2 0 0 4 2 0 0 0 1 0 0 0 0 1 0 0 1 1 0 1 0 0 0 5 1 1 2 0 1 1 1 2 2 0 0 0 1 0 5 2 0 0 0 0 1 0 3 1 0 0 1 0 3 0 2 3 0 0 0 2 5 0 3 0 1 0 0 4 0 2 0 1 0 0 0 3 0 1 0 10 0 0 0 0 6 1 1 0 1 0 2 0 2 0 0 0 0 2 0 0 3 0 1 1 0 0 1 0 0 5 3 1 0 0 0 5 2 4 3 2 0 0 0 1 0 0 0 0 0 1 2 0 0 0 0 0 0 0 2 0 0 0 0 0 1 1 0 0 2 0 0 1 0 0 0 0 0 0 2 0 5 2 0 0 1 3 1 0 0 2 5 0 0 1 0 6 0 0 1 2 0 1 0 1 0 4 0 1 1 1 6 1 0 0 0 0 0 0 0 0 8 8 0 1 0 0 0 0 2 0 0 2 0 2 0 9 4 1 1 1 0 2 0 0 0 1 1 0 6 0 8 2 0 3 0 5 1 0 4 1 1 0 0 0 2 0 1 2 0 0 0 26 0 0 0 0 2 4 0 6 0 0 0 0 3 0 0 0 0 7 0 12 0 0 0 0 6 0 0 3 0 3 0 0 4 0 6 3 0 0 0 6 0 0 0 0 0 0 0 2 0 9 4 0 0 0 2 0 0 4 0 2 1 0 2 0 0 0 0 2 0 17 0 0 0 0 8 0 0 1 0 3 6 0 0 0 0 0 0 0 1 1 2 0 0 1 1 2 1 0 0 0 3 2 0 1 0 9 1 0 0 0 0 0 0 0 0 0 4 0 0 0 0 2 0 0 1 0 3 0 3 1 1 6 0 0 0 7 0 0 3 0 0 4 3 5 0 0 1 0 3 0 5 3 0 0 0 5 0 0 13 0 1 3 0 0 1 1 1 0 2 1 3 1 0 2 0 10 5 0 1 0 7 4 4
Manes.18G006300.v6.1 64 54 128 63 110 56 69 99 49 51 68 106 64 78 144 33 57 11 69 18 52 59 70 93 69 48 57 22 31 64 30 25 27 55 86 40 41 69 100 54 30 44 38 27 71 40 42 41 79 28 35 98 78 69 46 20 60 47 31 74 83 40 66 0 157 72 78 18 65 103 30 98 86 1 11 16 75 57 31 136 21 44 59 61 74 79 170 123 115 160 54 37 31 89 3 76 90 102 103 91 63 31 58 194 1 74 56 144 71 134 73 46 68 79 3 29 29 32 44 29 72 39 74 51 140 54 24 54 16 64 41 19 73 90 13 57 36 80 52 67 71 35 65 58 149 213 30 49 61 2 91 23 48 31 50 82 33 49 38 64 53 110 54 121 85 48 10 69 1 119 52 47 112 100 94 170 39 58 67 0 269 70 73 246 131 103 58 142 116 160 240 99 41 43 117 93 91 28 48 88 63 71 19 39 31 54 69 21 80 104 39 44 21 42 40 65 43 15 4 108 27 136 36 73 52 45 0 12 2 90 102 118 45 42 48 82 149 36 138 41 62 136 57 266 34 163 219 41 167 73 122 99 27 185 144 79 1 67 143 29 93 149 16 203 91 170 288 29 52 28 119 324 28 75 63 98 165 1 4 76 29 58 50 27 33 48 21 63 29 56 23 59 43 33 60 33 18 64 15 55 34 45 70 39 50 16 40 58 27 45 30 80 196 39 24 78 51 46 32 45 16 35 47 39 44 59 32 138 28 36 11 68 0 15 70 34 69 66 18 64 21 0 51 20 42 26 98 43 18 30 39 58 64 17 49 36 23 124 29 40 28 31 42 30 99 33 62 65 38 40 92 67 45 52 15 50 79 49 122 27 18 92 46 62 22 44 31 63 61 21 82 0 150 8 22 5 58 106 50 10 51 15 26 11 23 28 17 55 50 37 37 54 56 73 15 37 27 32 26 15 34 75 15 49 57 35 14 102 76 6 40 28 72 87 14 44 19 19 46 15 33 27 83 31 16 40 56 28 1 33 53 44 62 97 13 30 20 120 93 25 39 15 89 97 32 15 21 50 68 89 18 29 55 55 56 39 77 58 96 57 16 45 32 42 181 11 0 43 39 98 27 51 97 64 35 18 45 76 49 14 43 59 106 36 56 34 51 44 123 132 39 49 66 47 83 20 83 23 33 39 52 70 61 53 98 44 57 74 24 35 16 44 38 71 72 25 60 15 16 27 16 29 57 55 77 38 79 49 32 104 4 51 66 76 149 34 135 185 30 129 22 35 206 61 105 130 22 39 80 46 81 15 4 33 93 23 53 50 81 37 47 11 117 185 92 58 20 69 30 44 57 31 97 32 68 39 40 26 76 18 32 11 29 42 96 58 29 78 73 37 27 43 30 120 71 64 33 1 91 39 105 51 35 12 28 32 88 2 45 108 6 6 29 46 30 131 0 37 10 26 70 28 33 87 111 188 59 104 51 30 131 18 47 34 23 54 28 1 73 60 256 35 13 71 36 70 119 36 38 99 63 94 53 92 77 63 57 22 34 63 88 54 38 34 78 54 3 24 1 17 4 63 18 22 31 55 77 8 64 69 59 73 40 61 24 31 63 18 44 47 39 43 17 44 22 59 67 24 31 24 106 142 19 9 42 68 57 23 24 22 65 27 35 252 0 116 373 10 33 46 48 172 11 44 68 64 99 27 79 66 62 103 44 53 57 135 91 28
Manes.18G006400.v6.1 656 12 95 41 30 566 95 85 29 19 313 55 67 7 38 471 93 12 11 13 375 32 80 25 32 124 84 44 20 32 218 69 73 24 21 460 93 38 76 28 359 110 45 18 32 675 66 50 27 18 905 163 90 27 11 560 53 101 149 25 564 123 71 4 38 1045 43 53 25 35 787 127 129 1 3 648 116 93 11 37 691 79 30 33 10 235 53 70 44 29 618 67 78 87 0 9 506 91 143 62 49 453 93 86 10 29 423 108 94 35 48 553 70 13 1 12 531 93 89 12 50 479 88 45 54 40 152 92 6 32 20 1238 125 160 9 16 1738 101 106 28 27 5048 92 192 14 24 1492 117 174 2 15 922 99 159 41 46 272 129 134 23 30 2191 64 103 30 33 469 80 4 27 11 893 55 121 13 19 994 197 90 1 33 785 96 152 47 36 1509 78 136 41 23 118 1009 52 333 80 38 2584 108 305 50 38 1022 97 79 70 42 1464 41 173 26 35 1180 59 92 39 32 1229 14 120 25 60 840 63 88 38 14 1245 12 136 77 44 1902 59 165 21 44 426 35 96 37 54 1226 62 98 20 24 454 43 114 37 39 370 80 95 21 2 582 67 57 12 29 518 42 60 18 66 508 85 106 43 36 253 112 70 22 90 4 269 77 192 40 37 921 74 220 50 44 1678 181 109 36 33 1132 62 148 15 71 805 132 142 66 48 755 78 145 56 66 326 120 233 34 132 1552 85 133 29 31 845 92 127 32 75 663 139 102 18 48 592 64 66 80 0 1538 107 211 53 62 439 76 66 7 57 1357 56 101 37 48 1383 122 74 66 40 1496 121 185 49 21 612 63 138 37 12 3817 83 100 45 48 968 75 119 37 22 64 380 136 213 67 119 1384 37 269 228 50 1546 196 93 44 75 412 65 2 45 8 1871 7 116 90 50 714 229 119 31 51 982 141 102 39 33 1368 46 153 25 87 519 107 146 42 74 602 75 140 29 88 792 76 102 46 58 601 78 200 36 59 1361 90 208 28 34 1516 153 122 38 36 1123 272 42 46 23 687 127 136 25 41 1224 86 106 44 47 1641 50 192 60 43 2613 92 246 67 67 91 1163 166 199 39 18 837 80 4 46 46 852 139 35 55 26 772 3 93 30 35 176 49 75 25 15 277 118 128 30 7 192 31 68 19 31 574 48 56 13 20 331 52 103 17 27 761 122 167 12 12 696 81 111 30 31 563 130 108 10 12 338 148 56 17 48 1483 67 84 31 32 394 123 126 43 29 160 70 70 22 31 201 122 105 44 7 409 190 126 32 29 732 68 417 40 25 142 777 75 85 42 19 635 6 73 37 32 480 23 35 25 31 530 77 61 71 28 200 43 57 27 30 515 51 113 32 29 487 52 44 20 973 298 122 217 24 31 763 82 114 25 23 621 67 128 39 78 260 2 103 21 79 200 57 118 28 51 40 7 28 15 4 275 71 113 19 13 224 109 24 24 20 527 101 124 52 32 306 161 80 24 16 548 65 53 28 17 199 3 76 51 34 64 190 95 174 66 17 1247 62 129 23 48 317 55 164 39 54 278 69 75 58 40 963 124 137 28 4 776 1 43 7 52 417 53 67 30 36 831 37 30 28 34 561 89 75 20 38 531 91 98 21 11 1346 47 155 32 45 233 66 104 34 37 411 185 24 26 24 212 60 95 35 40 732 53 3 27 27 360 95 115 17 56 826 79 82 20 21 1988 75 141 29 30 1092 46 68 29 30 64
Manes.18G006500.v6.1 0 0 0 0 0 0 0 0 0 0 0 0 0 0 0 0 0 0 0 0 0 0 0 0 0 0 0 0 0 0 0 0 0 0 0 0 0 0 0 0 0 0 0 0 0 0 0 0 0 0 0 0 0 0 0 0 0 0 0 0 0 0 0 0 0 0 0 0 0 0 0 1 0 0 0 0 0 0 0 0 0 0 0 0 0 0 0 0 0 0 0 0 0 0 0 0 0 0 0 0 0 0 0 0 0 0 0 0 0 0 0 0 0 0 0 0 0 0 0 0 0 0 0 0 0 0 0 0 0 0 0 0 0 0 0 0 0 0 0 0 0 0 0 0 0 0 0 0 0 0 0 0 0 0 0 0 0 0 0 0 0 0 0 0 0 0 0 0 0 0 0 0 0 0 0 0 0 0 0 0 0 0 0 0 0 0 0 0 0 0 0 0 0 0 0 0 0 0 0 0 0 0 0 0 0 0 0 0 0 0 0 0 0 0 0 0 0 0 0 0 0 0 0 0 0 0 0 0 0 0 0 0 0 0 0 0 0 0 0 0 0 0 0 0 0 0 0 0 0 0 0 0 0 0 0 0 0 0 0 0 0 0 0 0 1 0 0 0 0 0 0 0 0 0 0 0 0 0 0 0 0 0 0 0 0 0 0 0 0 0 0 0 0 0 0 0 0 0 0 0 0 0 0 0 0 0 0 0 0 0 0 0 0 0 0 0 0 0 0 0 0 0 0 0 0 0 0 0 0 0 0 0 0 0 0 0 0 0 0 0 0 0 0 0 0 0 0 0 0 0 0 0 0 0 0 0 0 0 0 0 0 0 0 0 0 0 0 0 0 0 0 0 0 0 0 0 0 0 0 0 0 0 0 0 0 0 0 0 0 0 0 0 0 0 0 0 0 0 0 0 0 0 0 0 0 0 0 0 0 2 0 0 0 0 0 0 0 0 0 0 0 0 0 0 0 0 0 0 0 0 0 0 0 0 0 0 0 0 0 0 0 0 0 0 0 0 0 0 0 0 0 0 0 0 0 0 0 0 0 0 0 0 0 0 0 0 0 0 0 0 0 0 0 0 0 0 0 0 0 0 0 0 0 0 0 0 0 1 0 0 0 0 0 0 0 0 0 0 0 0 0 0 0 0 0 0 1 0 0 0 0 0 0 0 0 0 0 0 0 0 0 0 0 0 0 0 0 0 0 0 0 0 0 0 0 0 0 0 0 0 0 0 0 1 0 0 0 0 0 0 0 0 0 0 0 0 0 0 0 0 0 0 0 0 0 0 0 0 0 0 0 0 0 0 0 0 0 0 1 0 0 0 0 0 0 0 0 0 0 0 0 0 0 0 0 0 0 0 0 0 0 0 0 0 0 0 0 2 0 0 0 0 0 0 0 0 0 0 0 1 0 0 0 0 0 0 0 0 0 0 0 0 0 0 0 0 0 0 0 2 0 0 0 0 0 0 0 0 0 0 0 0 0 0 0 0 0 0 0 0 0 0 0 0 0 0 0 0 0 0 0 0 0 0 0 0 0 0 0 0 0 0 0 0 0 0 0 0 0 0 0 0 0 0 0 0 0 0 0 0 0 0 0 0 0 0 0 0 0 0 0 0 0 0 0 0 0 0 0 0 0 0 0 0 0 0 0 0 0 0 0 0 0 0 0 0 0 0 0 0 0 0 0 0 0 0 0 0 0 0 0 0 0 0 0 0 0 0
Manes.18G006600.v6.1 5 0 1 0 0 3 0 2 0 0 2 0 0 0 0 4 0 0 0 0 4 1 1 0 0 0 0 0 0 0 1 0 0 0 0 3 0 0 1 0 2 0 0 0 0 5 1 6 0 0 2 0 2 1 0 7 0 10 0 1 4 0 1 0 0 1 0 0 0 0 1 11 1 0 0 2 3 0 1 0 3 0 0 0 0 3 0 2 2 0 3 0 0 1 0 0 0 0 0 0 0 2 3 0 0 0 3 6 0 0 0 5 0 0 0 0 3 2 5 1 0 0 5 2 4 0 0 0 0 1 7 0 0 2 0 1 10 2 2 0 0 17 4 1 3 0 14 0 1 0 0 1 4 1 2 0 1 7 4 2 0 10 4 0 0 0 2 4 0 3 0 2 2 1 2 0 3 3 5 0 0 12 4 4 0 1 17 1 0 1 0 0 4 8 0 2 0 0 0 3 3 0 20 6 1 3 0 2 0 2 0 3 1 0 1 3 0 10 0 5 0 0 4 2 1 3 0 2 1 2 11 0 5 0 2 0 2 8 0 5 1 0 1 0 0 3 0 0 0 4 0 0 1 3 5 2 0 0 1 6 0 0 3 1 2 2 0 1 2 2 1 2 1 0 3 1 0 0 6 6 1 2 2 3 1 0 0 0 26 1 1 0 0 2 0 0 0 1 1 1 0 2 0 6 0 3 0 0 4 0 30 2 0 8 0 2 1 1 1 7 4 0 0 6 2 2 0 2 2 1 0 0 0 6 2 4 7 4 0 0 2 0 0 0 2 5 0 1 4 7 0 0 0 4 0 0 1 1 5 1 6 0 0 8 3 3 1 0 3 2 1 3 0 0 4 2 2 0 0 11 0 21 1 0 12 4 0 0 0 0 7 1 6 0 4 0 1 9 1 4 4 0 0 0 8 0 0 0 0 12 1 1 0 1 2 1 28 0 0 0 0 3 0 3 5 1 4 2 0 2 0 1 6 0 7 1 4 0 0 7 0 0 0 0 4 0 2 0 0 6 2 4 0 0 16 0 2 1 0 2 2 8 12 0 17 1 1 0 0 1 22 1 7 1 0 5 2 0 28 0 9 0 0 0 0 8 0 0 0 0 0 1 2 2 0 5 1 0 0 0 15 2 12 3 0 9 0 2 0 0 6 1 4 3 0 5 0 5 0 0 8 0 3 0 0 31 1 4 3 0 1 2 1 0 0 32 1 0 1 1 0 1 0 24 1 4 0 8 0 0 0 0 6 1 0 8 2 5 0 0 10 1 33 0 0 2 12 2 6 1 0 14 0 1 0 0 5 1 1 1 0 5 1 1 0 0 2 0 0 0 0 3 2 0 0 0 7 0 4 0 4 1 0 4 3 0 3 0 2 0 0 6 1 2 0 0 0 1 0 1 0 2 0 1 0 0 0 0 1 0 0 5 0 6 0 0 9 0 0 8 1 2 1 3 0 0 4 0 2 0 0 1 3 3 1 0 0 0 0 0 0 1 0 3 3 3 0 9 1 4 1 0 0 0 0 10 0 0 2 1 0 0 12 3 4 2 0 1 0 0 0 0 7 2 8 0 0 2 0 3 3 0 3 0 2 0 0 0 0 0 2 0 10 3 8 0 3 0 8 9 0 0 15 5 0 0 0 1 4 0 0 0 20 0 1 0 0 7 0 0 0 0 2 3 0 0 1 8 1 6 0 1 9 0 2 7 0 0
Manes.18G006700.v6.1 70 20 163 207 294 150 127 137 153 79 84 106 52 26 215 79 141 24 95 34 111 133 94 242 107 63 151 59 82 57 54 176 94 183 124 83 102 63 50 216 59 210 65 88 27 89 356 96 291 101 98 364 157 278 67 59 134 140 133 91 67 185 134 2 91 100 121 87 219 132 99 337 191 11 10 87 192 133 169 110 90 151 125 283 38 64 145 134 233 183 75 129 149 240 2 107 148 352 213 513 245 98 192 150 9 197 100 451 135 231 149 65 370 67 1 36 143 235 98 106 188 106 190 27 335 59 32 195 8 268 73 49 246 144 113 169 88 214 123 218 119 151 336 242 212 106 107 374 352 7 106 72 253 231 246 395 61 332 139 320 231 182 227 170 157 152 31 252 4 219 97 59 160 263 202 383 67 161 172 1 86 161 334 244 369 187 140 205 115 382 90 245 178 190 627 409 239 189 139 347 223 174 181 313 120 410 385 210 226 265 247 386 296 307 176 399 159 193 51 196 243 195 182 225 337 207 4 150 10 197 337 337 269 109 214 234 223 404 416 384 551 518 626 900 250 450 525 266 719 368 457 196 420 522 707 751 14 488 492 115 807 419 271 804 502 712 621 115 208 247 642 374 602 507 275 577 351 2 28 267 192 298 201 97 359 336 256 99 336 294 111 224 108 264 210 202 115 247 182 300 140 254 137 179 169 142 220 171 83 191 184 366 209 157 158 135 210 86 175 183 220 84 129 137 477 186 236 287 92 95 116 213 1 100 345 160 298 152 49 243 106 8 168 152 168 256 246 160 226 371 110 349 281 211 187 213 202 264 178 233 133 425 113 121 248 247 305 159 197 148 199 241 157 120 81 318 207 383 118 912 416 396 366 253 555 867 149 340 124 187 290 4 1137 29 157 10 275 189 58 238 352 196 137 129 161 235 127 220 245 179 127 205 260 312 139 222 189 164 66 91 615 388 116 149 164 386 143 390 503 197 298 217 413 263 116 249 391 317 187 154 357 276 300 115 101 619 144 183 22 319 434 485 136 142 204 410 314 459 204 140 197 89 589 104 539 266 360 331 173 611 114 281 187 280 144 110 402 52 586 156 134 431 79 277 104 38 3 125 214 398 103 273 169 499 160 94 154 166 314 72 48 94 165 219 194 66 68 118 388 111 160 164 126 374 88 153 387 257 170 112 108 138 197 276 152 265 206 202 97 172 25 163 139 593 148 88 247 125 190 164 98 402 262 563 340 92 148 136 295 101 60 369 191 386 176 208 674 192 174 138 250 711 656 300 189 180 111 184 150 202 177 76 9 122 152 140 121 151 126 110 72 50 207 210 237 66 59 109 145 179 50 145 284 109 134 88 79 113 119 116 150 64 101 165 106 39 107 203 153 210 59 74 189 197 167 121 51 5 154 244 116 114 135 100 241 142 79 4 105 117 8 66 130 116 201 97 13 169 7 350 175 69 139 183 230 69 132 520 151 77 58 54 212 105 280 54 99 1 86 361 138 152 73 281 204 356 54 138 159 247 153 155 87 156 174 393 300 106 220 165 154 111 165 154 206 138 3 101 7 125 6 176 85 194 123 278 153 175 105 86 194 366 178 249 139 125 378 113 300 231 171 189 136 131 206 202 130 57 299 169 258 194 88 267 56 149 523 145 170 179 98 128 132 724 2 428 184 74 243 184 269 193 84 217 223 80 66 146 485 172 95 211 171 386 159 360 238 205
Manes.18G006800.v6.1 0 0 0 0 0 2 0 1 0 0 0 0 0 0 0 0 0 0 0 0 2 0 0 0 0 0 0 0 0 0 1 0 0 0 0 1 0 0 0 0 0 0 0 0 0 2 0 1 0 0 0 0 0 0 0 0 0 0 2 0 2 0 1 0 0 0 1 0 0 0 0 0 0 0 0 0 0 0 0 0 0 0 0 0 0 2 0 0 0 0 0 0 0 0 0 0 3 0 1 0 0 1 0 0 0 0 5 0 0 0 0 1 0 1 0 0 0 0 0 0 0 5 0 0 0 0 0 0 0 0 0 0 0 0 0 0 0 0 0 0 0 0 0 0 0 0 0 0 0 0 0 0 0 0 0 0 3 0 0 0 0 0 0 0 0 0 0 0 0 0 0 2 0 0 0 0 1 0 0 0 0 1 0 0 0 0 0 0 0 0 0 0 0 0 0 0 0 0 0 0 0 0 0 0 0 0 0 0 0 0 0 0 0 0 0 0 0 0 0 0 0 0 0 0 0 0 0 0 0 0 0 0 0 0 0 0 0 1 0 0 0 0 5 0 0 0 0 1 0 0 0 0 3 0 0 0 0 0 0 0 0 0 0 0 1 0 0 0 0 0 0 0 4 0 0 0 0 0 0 0 0 0 0 0 0 0 0 0 0 0 0 0 0 0 0 0 0 0 0 1 0 0 0 1 0 0 0 0 1 0 0 0 0 0 0 0 0 0 0 0 0 0 0 0 0 0 0 0 2 0 0 0 0 0 0 0 0 0 0 0 0 0 0 0 0 0 0 0 0 0 0 0 0 0 0 0 0 0 0 0 2 0 0 0 0 0 0 0 1 0 0 0 0 0 1 0 0 0 0 2 0 2 0 0 0 0 0 0 0 0 0 0 0 0 0 0 0 0 0 0 0 1 0 0 0 0 0 0 0 2 0 0 0 0 0 0 0 0 0 1 0 1 0 0 4 0 0 0 0 0 0 0 0 0 0 0 0 0 0 0 0 0 0 0 0 0 0 0 0 0 0 0 0 0 0 0 0 0 0 0 0 0 0 0 0 0 0 0 0 0 1 0 0 0 0 1 0 0 0 0 0 0 0 0 0 0 0 0 0 0 3 0 0 0 0 0 0 1 0 0 0 0 0 0 0 0 0 0 0 0 1 0 0 0 0 0 0 0 0 0 0 0 0 0 0 0 0 0 0 0 0 0 0 0 0 1 0 0 0 0 0 0 0 0 0 0 0 0 0 0 0 0 1 0 0 0 0 0 0 0 0 0 0 0 0 0 1 0 0 0 0 0 0 0 0 0 2 0 0 0 0 0 0 0 0 0 0 0 0 0 0 0 0 0 0 0 1 0 0 0 1 0 0 2 0 0 0 0 0 0 0 0 0 0 0 0 4 0 0 0 0 3 0 2 0 0 0 0 0 0 0 2 0 0 0 0 0 0 0 0 0 0 0 0 0 0 5 0 0 0 0 1 0 0 0 0 0 0 0 0 0 0 4 0 1 0 0 0 0 0 0 0 1 0 0 0 0 8 0 0 0 0 0 0 0 0 0 0 0 0 0 0 0 0 0 0 0 2 0 0 0 0 0 0 0 0 0 0 0 0 0 0 0 0 0 0 0 0 0 1 0 0 0 0 0 0 0 6 0 0 0 0 2 0 0 0 0 0 0 0 0 0 1 0 0 0 0 8 0 0 0 0 3 0 0 1 0 0
Manes.18G006900.v6.1 0 0 0 0 0 0 0 0 0 0 0 0 0 0 0 0 0 0 0 0 0 0 0 0 0 0 0 0 0 0 0 0 0 0 0 0 0 0 0 0 0 0 0 0 0 0 0 0 0 0 0 0 0 0 0 0 0 0 0 0 0 0 0 0 0 0 0 0 0 0 0 0 0 0 0 0 0 1 0 0 0 2 0 0 0 0 0 0 0 0 0 0 0 0 0 0 0 0 1 0 0 0 0 0 0 0 0 0 0 0 0 0 0 0 0 0 0 0 0 0 0 0 0 0 0 0 0 0 0 0 0 0 0 0 0 0 0 0 0 0 0 0 0 1 0 0 0 0 0 0 0 0 0 0 0 0 0 0 0 0 0 0 0 1 0 0 0 0 0 0 0 0 0 1 0 0 0 0 0 0 0 0 0 0 0 0 0 0 0 0 0 0 0 0 1 0 0 0 0 0 0 0 0 0 0 0 0 0 0 0 0 0 0 0 0 0 0 0 0 0 0 0 0 0 0 0 0 0 0 0 0 0 0 0 0 0 0 0 0 0 0 0 0 0 0 0 0 0 0 0 0 0 0 0 0 0 0 0 0 0 0 0 0 0 0 0 0 0 0 0 0 0 54 0 7 0 0 0 0 0 0 0 0 0 0 0 0 0 0 0 0 0 0 0 0 0 0 0 1 0 0 0 0 0 0 0 0 0 0 0 0 0 0 0 0 0 0 0 0 0 0 0 0 0 0 0 0 0 0 0 0 0 0 0 0 0 0 0 0 0 0 0 0 0 0 1 0 0 0 0 0 0 0 0 0 0 0 0 0 0 0 0 0 0 0 0 0 0 0 0 0 0 0 0 0 0 0 0 0 0 0 0 0 0 0 0 0 0 0 1 0 0 0 0 0 0 0 0 0 0 0 0 0 0 0 0 0 0 0 0 0 0 0 0 0 0 0 0 0 0 0 0 0 0 0 0 1 0 0 0 0 0 0 0 0 0 0 0 0 0 0 0 0 0 0 0 0 0 0 0 0 8 0 0 0 0 0 0 0 0 0 0 0 0 0 0 0 0 0 1 0 0 0 0 0 0 0 0 0 0 0 0 0 0 0 0 0 0 0 0 0 0 0 0 0 0 0 1 0 0 0 0 0 0 0 0 0 0 0 0 0 0 0 0 0 0 0 0 0 0 0 0 0 0 0 0 0 0 0 0 0 0 0 0 0 1 0 6 0 0 0 0 0 0 0 0 0 0 0 0 0 0 0 0 0 0 0 0 0 0 0 0 0 0 0 0 0 0 0 0 0 0 0 0 0 0 0 0 0 0 0 2 0 0 0 0 0 0 0 0 0 0 0 0 0 0 0 0 1 0 0 0 0 0 0 0 0 0 0 0 0 0 0 0 0 0 0 0 0 0 0 0 0 0 0 0 0 0 0 0 0 1 0 0 0 0 0 0 0 0 0 0 0 0 0 0 0 0 0 0 0 0 0 0 0 0 0 0 0 0 0 0 0 0 0 0 0 0 0 0 0 0 0 0 0 0 0 0 0 0 0 0 0 0 0 0 0 0 0 0 0 0 0 0 0 0 0 0 0 0 0 0 0 0 0 0 0 0 0 7 0 0 0 0 0 0 0 0 0 1 0 0 0 0 0 0 0 0 0 0 0 0 0 0 0 0 0 0 0 0 0 0 0 0 0 0 0 0 0 0 0 0 0 0 0 0 0 0
Manes.18G007000.v6.1 0 0 0 0 0 0 0 0 0 0 0 0 0 0 0 0 0 0 0 0 0 0 0 0 0 0 0 0 0 0 0 0 0 0 0 0 0 0 0 0 0 0 0 0 0 0 0 0 0 0 0 0 0 0 0 0 0 0 0 0 0 0 0 0 0 0 0 0 0 0 0 0 0 0 0 0 0 0 1 0 0 0 0 0 0 0 0 0 0 0 0 0 0 0 0 0 0 0 0 0 0 0 0 0 0 0 0 0 0 0 0 0 0 0 0 0 0 0 0 0 0 0 0 0 0 0 0 0 0 0 0 0 0 0 0 0 0 0 0 0 0 0 0 0 0 0 0 0 0 0 0 0 0 0 0 0 0 0 0 0 0 0 0 0 0 0 0 0 0 0 0 0 0 0 0 0 0 0 0 0 0 0 0 0 0 0 0 0 0 0 0 0 0 0 0 0 0 0 0 0 0 0 0 0 0 0 0 0 0 1 0 0 0 0 0 0 0 0 0 0 0 0 0 0 0 0 0 0 0 0 0 0 0 0 0 0 0 0 0 0 0 0 0 0 0 0 0 0 0 0 0 0 0 0 0 0 0 1 0 0 0 0 0 0 0 0 0 0 0 0 0 0 0 0 0 0 0 0 0 0 0 0 0 0 0 0 0 0 0 0 0 0 0 0 0 0 0 0 0 0 0 0 0 0 0 0 0 0 0 0 0 0 0 0 0 0 0 0 0 0 0 0 0 0 0 0 0 0 0 0 0 0 0 0 0 0 0 0 0 0 0 0 0 0 0 0 0 0 0 0 0 0 0 0 0 0 0 0 0 0 0 0 0 0 0 0 0 0 0 0 0 0 0 0 0 0 0 0 0 0 0 0 0 0 0 0 0 0 0 0 0 0 0 0 0 0 0 0 0 0 0 0 0 0 0 0 0 0 0 0 0 0 0 0 0 0 0 0 0 0 0 0 0 0 0 0 0 0 0 0 0 0 0 0 0 0 0 0 0 0 0 0 0 0 0 0 0 0 0 0 0 0 0 0 0 0 0 0 0 0 0 2 0 0 0 0 0 0 0 0 0 0 0 0 0 0 0 0 0 0 0 0 0 0 0 0 0 0 0 0 0 0 0 0 0 0 0 0 0 0 0 0 1 0 0 0 0 0 0 0 0 0 0 0 0 0 0 0 0 0 0 0 0 0 0 0 0 0 0 0 0 0 0 0 0 0 0 0 0 0 0 0 0 0 0 0 0 0 0 0 0 0 0 0 0 0 0 0 0 0 0 0 0 0 0 0 0 0 0 0 0 0 0 0 0 0 0 0 0 0 0 0 0 0 0 0 0 0 0 0 0 0 0 0 0 0 0 0 0 0 0 0 0 0 0 0 0 0 0 0 0 0 0 0 0 0 0 0 0 0 0 0 0 0 0 0 0 0 0 0 0 0 0 0 0 0 0 0 0 0 0 0 0 0 0 0 0 0 0 0 0 0 0 0 0 0 0 0 0 0 0 0 0 0 0 0 0 0 0 0 0 0 0 0 0 0 0 0 0 0 0 0 0 0 0 0 0 0 0 0 0 0 0 0 0 0 0 0 0 0 0 0 0 0 0 0 0 0 1 0 0 0 0 0 0 0 0 0 0 0 0 0 0 0 0 0 0 0 0 0 0 0 0 0 0 0 0 0 0 0 0 0 0 0 0 0 0 0 0 0 0 0 0 0 0 0 0 0
Manes.18G007100.v6.1 1 0 2 1 0 1 1 0 0 0 15 1 3 0 0 2 5 0 1 0 0 0 1 0 0 1 4 0 4 0 0 1 1 3 0 3 0 0 1 0 5 0 2 0 0 1 0 1 1 0 0 0 1 4 0 2 0 4 0 4 1 0 0 0 0 0 2 0 5 1 0 6 1 0 0 4 0 1 0 0 4 0 1 2 0 3 0 4 0 1 0 0 2 1 0 0 0 0 1 1 0 1 8 1 0 0 0 3 3 0 0 1 0 2 0 0 2 1 4 0 1 2 0 1 4 0 3 0 0 0 0 0 3 1 0 0 2 1 1 0 0 2 2 5 0 0 2 0 1 0 0 1 4 2 3 0 0 0 1 0 1 7 0 1 1 0 0 0 0 0 0 0 1 1 0 0 0 0 6 0 0 10 5 3 0 0 2 5 9 15 3 4 2 3 1 0 0 0 0 2 1 0 1 1 2 1 0 0 0 2 3 0 1 2 2 12 0 6 0 3 0 0 0 2 1 5 0 0 0 9 0 1 2 0 3 1 0 13 3 7 0 2 3 3 0 7 0 2 5 3 0 0 0 4 5 33 1 8 1 1 7 0 2 3 0 12 0 0 0 0 0 0 3 3 0 4 0 0 0 10 0 0 2 5 3 0 0 0 9 0 0 0 0 5 9 1 0 0 1 1 2 7 0 6 1 5 0 0 2 1 1 0 0 1 0 1 0 0 2 4 0 4 1 1 15 0 0 0 4 0 1 0 1 0 1 0 0 0 0 0 0 0 0 3 3 1 0 0 0 0 0 0 0 1 1 2 0 0 0 10 0 0 0 0 0 0 4 0 1 2 5 1 0 0 0 5 8 9 0 1 0 3 1 0 6 3 0 4 0 0 2 0 3 0 3 0 7 0 0 0 0 0 0 0 1 1 0 2 0 13 3 1 0 0 4 2 0 0 0 1 2 1 1 0 6 4 0 0 0 1 21 0 1 0 1 1 2 0 0 2 3 0 0 0 2 22 0 0 0 8 22 0 0 0 1 0 0 0 0 1 0 0 0 1 2 0 1 0 0 3 1 3 0 0 1 1 3 0 0 0 1 1 0 0 0 1 0 1 0 0 2 1 0 0 0 0 0 1 7 1 2 2 1 0 0 4 0 2 0 0 5 5 1 0 0 0 4 3 0 0 2 1 0 0 0 0 3 1 0 0 0 0 1 0 0 0 1 0 0 0 0 0 2 1 1 3 3 1 6 0 0 1 1 0 0 6 0 4 0 1 0 1 10 0 0 1 1 3 0 0 0 2 0 0 1 0 1 0 5 0 0 1 8 1 0 0 3 3 1 0 0 1 2 0 0 1 3 0 1 0 0 0 0 0 2 3 2 2 9 0 0 1 4 2 0 2 2 1 5 1 1 3 0 2 0 0 0 0 1 0 0 0 3 0 0 0 1 1 0 0 0 3 5 1 0 0 2 0 1 0 0 0 3 0 0 0 5 0 1 0 0 16 1 0 1 0 0 1 0 4 0 0 0 0 4 0 0 0 0 0 0 0 3 8 5 0 0 0 0 2 0 0 5 1 1 3 0 0 0 0 1 2 4 3 0 1 0 0 0 6 0 0 2 2 0 0 0 3 0 0 0 0 1 3 0 0 0 5 10 1 0 0 0 4 0 1 0 2 4 2 0 0 0 0 1 0 0 0 0 1 0 0 1 4 1 1 0 5
Manes.18G007200.v6.1 41 20 82 67 86 51 62 77 27 44 66 170 73 18 138 47 59 16 38 20 35 33 70 69 48 33 32 51 29 51 23 36 43 58 51 25 44 77 39 55 34 102 50 30 54 30 70 91 92 17 55 87 59 71 25 32 64 53 46 65 66 71 71 2 100 68 58 56 65 46 32 112 121 2 4 28 66 189 53 93 33 37 69 73 40 38 106 112 135 131 40 70 79 58 1 58 98 88 63 82 65 38 67 67 3 66 44 98 166 55 61 40 107 85 1 24 60 32 41 18 53 38 46 41 59 27 26 33 21 55 53 24 77 69 14 47 37 40 82 23 183 62 65 62 73 74 50 97 30 2 32 20 67 27 39 67 44 83 90 59 56 74 49 71 29 44 11 65 1 63 45 34 56 45 53 76 40 29 63 0 99 56 68 100 97 35 51 93 82 81 136 52 32 78 94 91 44 49 60 82 56 52 31 74 18 57 62 49 69 91 51 54 30 70 86 79 52 53 15 224 53 54 60 66 87 55 12 23 2 97 94 90 71 34 59 60 83 36 74 49 54 46 48 240 98 71 74 30 134 64 93 42 30 106 143 131 3 67 74 76 100 44 42 168 104 110 143 32 60 107 86 88 52 71 81 74 83 0 3 68 80 78 45 34 28 145 54 48 65 65 56 83 88 52 63 110 47 66 51 89 135 67 39 50 61 51 38 36 29 52 27 99 90 71 38 96 44 45 36 91 46 27 32 53 77 77 33 52 15 41 79 60 0 22 95 40 60 66 22 57 92 8 64 32 56 44 62 57 37 59 43 76 56 54 44 75 26 68 57 61 43 56 45 38 111 74 60 45 39 36 139 55 45 61 18 145 88 71 80 49 63 110 99 59 53 137 61 63 69 45 84 0 75 6 57 5 52 99 36 36 83 74 41 29 78 67 71 74 41 63 39 61 54 78 34 65 67 57 56 36 77 131 11 70 56 61 42 37 53 36 56 69 72 68 20 53 67 59 47 33 77 63 44 43 25 119 25 43 4 59 106 68 76 83 35 78 87 77 58 28 61 61 82 60 61 56 38 43 68 175 33 45 138 67 30 50 121 47 83 50 26 70 86 61 75 22 1 168 32 67 30 60 63 59 72 21 83 47 50 35 45 96 196 45 105 43 56 71 65 59 59 79 59 77 60 41 67 49 35 60 54 58 62 44 57 78 76 141 29 53 31 35 112 76 72 24 39 34 42 49 34 65 40 57 85 59 48 37 37 58 8 54 73 91 50 48 224 131 37 92 38 71 215 99 89 81 29 66 131 40 69 42 1 49 79 39 40 30 69 19 38 31 105 116 18 45 51 54 122 43 36 44 83 63 33 29 49 48 86 21 43 30 56 66 72 27 47 57 63 33 25 39 59 117 56 65 39 1 145 39 80 44 58 150 50 39 25 0 92 40 1 11 48 69 25 60 2 57 6 44 48 26 47 141 47 61 52 97 130 25 12 30 90 66 85 30 89 2 151 67 70 54 19 80 73 74 57 49 42 90 88 88 38 85 44 38 69 31 65 166 37 46 62 90 81 35 0 35 1 109 4 41 36 52 56 61 50 28 87 41 63 73 47 65 72 30 30 15 71 73 69 23 32 41 52 46 62 37 55 31 74 93 35 22 58 72 87 28 35 80 28 37 55 225 0 78 76 34 20 74 43 98 26 44 51 30 29 33 96 59 13 56 45 53 66 72 40 76
Manes.18G007300.v6.1 29 5 33 126 76 29 36 40 66 43 58 105 38 24 209 35 52 15 42 16 41 81 30 175 32 21 48 100 4 37 23 103 64 91 38 45 94 27 19 226 51 198 38 15 56 19 53 95 33 15 28 176 24 160 27 26 128 58 69 60 21 73 24 0 32 17 37 42 94 27 36 158 29 4 1 61 164 123 48 69 67 64 21 110 20 7 36 60 81 43 17 109 47 69 1 51 50 117 53 195 28 38 88 31 2 75 65 119 83 21 94 46 126 14 2 10 85 50 37 23 108 60 92 14 114 26 14 78 4 26 70 13 73 83 45 36 18 130 178 103 130 94 107 83 88 34 17 166 78 3 17 42 108 51 88 102 43 200 93 122 108 30 107 34 23 22 4 101 0 75 32 17 53 66 197 80 15 59 68 0 48 50 124 70 120 60 35 66 44 161 37 68 30 114 56 229 41 21 151 147 237 116 63 178 41 169 97 61 137 103 34 155 46 127 171 274 196 61 40 321 190 65 10 118 151 89 6 19 1 87 286 109 45 28 47 103 52 62 55 37 46 61 125 162 111 85 118 32 118 89 54 63 68 75 93 163 2 18 30 69 36 60 32 100 90 54 110 68 103 135 169 73 26 112 52 90 48 1 2 201 124 101 56 59 73 195 227 112 56 186 62 145 53 24 76 154 7 88 33 51 80 14 19 35 107 70 133 68 29 66 59 118 195 27 118 117 98 61 20 48 75 20 86 45 87 69 18 65 99 91 139 89 2 14 84 164 109 44 31 131 195 3 143 69 107 61 66 161 32 164 43 70 70 52 113 82 127 115 83 56 57 51 64 35 258 219 108 133 33 91 80 125 181 143 39 228 72 93 188 89 82 86 291 69 82 224 120 113 178 51 170 1 103 8 78 1 138 369 98 39 292 51 16 64 33 92 141 68 73 58 48 66 61 511 77 133 94 32 277 79 149 223 47 253 117 124 65 131 89 17 111 122 150 45 45 93 111 63 49 9 76 83 65 51 51 270 49 38 9 23 163 113 17 70 102 117 129 110 45 65 105 130 289 76 49 104 116 65 147 158 29 139 134 114 131 29 161 13 300 58 26 159 31 42 32 14 0 184 19 47 51 135 60 164 321 79 127 51 100 49 36 154 697 79 339 69 64 79 71 99 62 128 45 87 118 57 98 40 82 161 143 81 113 45 201 69 138 139 44 120 58 72 113 86 94 78 63 39 12 86 43 89 58 97 139 59 138 82 54 111 14 90 75 105 16 25 288 195 37 55 40 122 141 99 122 86 20 46 108 48 39 11 1 48 15 18 47 20 7 11 30 28 68 14 38 81 5 13 62 51 7 19 69 50 12 38 18 55 14 20 40 24 51 57 20 19 33 66 35 24 23 50 78 43 41 24 46 3 47 94 147 19 86 171 49 102 19 1 22 15 1 21 50 29 25 46 6 66 3 114 28 26 28 58 56 22 12 79 45 5 7 25 42 33 86 15 25 2 16 41 36 53 16 91 113 193 29 54 24 78 27 88 18 40 71 97 91 68 92 173 65 104 60 211 106 31 1 34 1 168 6 98 30 64 109 198 101 39 61 10 131 259 41 52 71 22 69 33 165 92 110 33 32 41 164 158 81 18 146 58 138 68 19 61 41 61 148 67 50 193 18 97 33 92 0 40 36 57 41 61 36 56 42 115 54 9 11 74 147 41 7 52 32 90 20 68 40 52
Manes.18G007400.v6.1 0 0 0 0 0 0 1 1 1 0 0 0 0 0 0 0 0 0 0 1 0 0 0 0 0 0 0 0 0 0 0 0 0 0 0 1 0 1 1 0 0 0 2 1 0 0 1 0 0 0 0 0 0 0 0 0 1 0 0 1 0 0 0 0 0 0 0 0 0 0 0 0 4 0 0 0 1 1 0 0 0 0 1 0 0 0 1 0 1 0 0 1 1 0 0 0 0 0 1 0 0 0 0 0 0 0 0 0 0 0 0 0 0 0 0 0 0 0 0 0 0 0 0 0 0 0 0 0 0 0 0 0 0 0 0 0 0 0 0 0 0 0 0 0 0 0 0 0 0 0 0 0 0 0 0 0 0 0 0 0 0 0 0 1 0 0 0 0 0 0 0 0 1 0 0 0 0 0 0 0 1 0 1 1 0 1 0 0 1 0 0 3 0 0 1 0 0 0 1 2 0 0 0 0 0 2 0 0 0 0 0 0 0 0 0 0 0 0 0 0 0 0 0 0 0 0 0 0 0 0 4 0 0 0 0 0 0 0 0 0 0 1 0 0 0 0 0 0 1 0 0 0 0 2 0 0 0 0 1 0 0 0 0 1 0 0 0 0 0 0 0 1 0 0 0 0 2 0 0 0 0 0 0 0 0 0 0 0 0 0 0 1 0 0 0 0 0 0 0 0 0 0 0 0 0 0 0 1 0 0 0 0 0 0 0 0 0 0 0 0 0 0 0 0 0 1 0 0 0 0 0 0 0 0 0 0 0 0 0 0 0 0 0 0 0 0 0 3 0 0 0 0 0 0 0 0 0 0 1 3 0 0 0 0 0 0 0 0 0 1 0 0 0 1 0 0 0 0 0 0 0 0 0 0 0 0 0 0 0 0 0 0 0 0 0 0 1 0 0 0 0 1 0 0 0 0 2 0 0 0 0 0 5 0 0 0 0 0 0 0 0 0 3 1 0 0 0 1 0 0 0 0 0 1 0 0 0 0 0 0 0 0 3 0 0 0 1 0 0 0 0 0 0 0 0 0 1 0 0 0 0 0 0 0 0 0 0 0 4 0 0 0 2 0 0 0 2 0 0 0 0 0 0 0 0 0 0 0 0 0 0 0 0 0 0 0 0 0 0 0 0 0 0 0 2 0 1 0 0 0 0 0 0 0 1 0 0 0 0 0 0 0 0 0 0 0 0 0 0 0 0 0 0 0 1 0 0 0 0 0 0 0 1 0 0 0 0 0 0 2 0 0 0 1 0 0 0 0 0 0 0 0 4 0 0 0 0 0 0 1 1 0 0 1 6 1 0 0 0 0 0 0 0 0 0 8 0 3 0 0 0 0 0 0 3 0 0 0 0 2 0 0 2 0 0 0 0 0 0 0 0 0 0 1 0 0 4 0 0 0 0 1 0 1 0 2 0 0 0 3 0 0 1 0 0 4 0 3 1 0 0 0 2 0 1 1 0 5 2 1 0 0 0 0 0 1 0 0 0 7 2 0 0 1 1 3 0 0 0 2 1 0 0 0 4 0 0 0 0 1 0 3 0 1 1 0 0 0 0 0 0 0 0 2 0 0 0 0 0 3 0 0 0 0 0 1 0 0 0 1 0 0 0 1 1 0 5 0 0 2 0 0 0 0 0 0 0 1 0 0 1 5 0 1 0 2 0 0 0 0 0 0 0 0 0 1 1 0 0 5 2 0 0 0 0 0 2 0
Manes.18G007500.v6.1 7 1 107 8 2 10 4 27 9 10 11 22 10 0 17 11 10 2 2 5 6 2 22 1 22 2 11 8 3 88 5 2 24 4 28 4 6 18 4 27 1 15 22 0 18 4 18 22 23 0 5 13 50 29 0 7 39 19 2 14 1 11 26 0 19 3 13 19 24 19 2 46 12 1 0 1 2 19 3 5 4 0 11 11 14 21 9 21 3 3 3 11 29 4 0 9 82 40 98 39 4 50 27 60 0 2 37 8 28 6 12 15 10 23 0 7 7 10 13 7 66 45 27 14 23 24 8 16 3 11 77 1 28 17 1 1 3 8 18 1 2 15 6 92 1 26 1 10 53 0 2 6 12 55 6 2 14 8 35 23 7 2 9 65 3 4 0 15 0 15 7 1 21 99 47 9 1 13 26 0 41 13 9 42 6 14 1 11 19 5 13 59 0 17 96 1 2 0 14 36 8 13 5 18 21 12 5 0 19 84 1 7 0 19 32 71 184 1 0 86 12 24 2 5 22 3 0 0 1 39 25 7 0 9 48 3 22 12 10 33 5 19 31 18 32 11 13 4 20 36 3 33 7 23 74 5 0 6 11 35 5 34 6 42 70 6 19 4 11 15 3 27 33 19 31 33 45 1 1 18 42 3 6 9 9 30 1 0 9 29 23 6 0 5 11 36 3 26 4 9 33 5 7 1 9 14 0 42 10 7 16 9 95 2 10 82 5 2 4 1 12 1 31 7 12 55 0 35 11 4 8 6 0 4 36 37 24 41 2 15 23 0 50 0 4 52 8 109 3 8 19 3 19 3 7 27 4 11 33 7 31 6 3 4 63 53 3 39 2 5 61 4 13 21 6 5 31 19 19 15 4 30 10 3 1 0 14 1 35 5 23 0 2 0 0 0 67 67 19 0 12 11 1 13 3 4 13 2 3 2 6 51 0 24 0 5 23 2 41 3 5 53 0 40 11 12 31 58 5 1 8 27 6 4 1 12 47 2 6 0 14 21 39 30 7 17 45 8 0 10 21 74 3 58 23 6 20 15 28 0 16 4 46 10 0 2 20 3 60 59 8 5 47 5 1 3 54 5 20 14 6 15 19 0 25 2 0 9 2 4 21 21 53 14 47 9 1 51 6 0 2 4 51 9 39 10 3 28 8 15 14 17 46 7 51 1 8 28 2 6 7 3 47 1 82 1 31 23 21 11 8 12 17 0 52 1 36 79 5 3 6 12 79 3 17 39 5 64 0 16 0 2 60 6 2 10 5 31 1 7 3 14 117 0 2 5 1 6 15 1 21 6 0 34 4 6 11 0 14 1 2 3 15 17 0 17 1 4 30 0 1 6 17 12 1 2 2 6 30 0 1 0 2 42 10 13 11 13 24 2 5 7 8 46 15 70 7 0 25 5 10 23 19 15 6 18 0 0 6 1 0 5 7 20 1 45 0 29 0 12 9 7 2 29 3 7 4 19 7 4 3 4 22 30 1 5 5 0 23 15 21 10 4 8 23 17 14 4 2 68 1 35 13 16 60 12 55 16 13 41 3 18 7 30 71 7 0 0 0 0 1 3 1 3 21 31 14 2 1 9 7 14 13 10 22 5 1 0 5 73 11 1 8 16 42 16 11 5 11 22 14 52 0 12 10 0 0 9 11 18 0 60 9 19 0 26 39 14 10 25 8 89 10 9 15 1 20 13 3 49 0 6 2 17 23 7 12 1
Manes.18G007600.v6.1 95 63 450 164 423 95 169 226 178 170 170 244 190 87 322 136 133 25 160 78 86 98 168 268 223 72 136 50 96 223 95 108 124 178 144 99 129 122 175 184 93 213 209 141 160 174 240 123 306 133 159 326 416 324 191 91 267 188 138 217 66 224 175 2 134 120 155 103 256 270 113 308 161 9 12 73 219 224 150 216 104 180 170 329 141 325 403 388 410 490 98 187 171 359 6 160 462 472 584 411 432 231 301 480 10 339 320 552 214 513 353 172 436 140 6 85 165 267 156 122 229 194 323 122 405 208 88 397 23 604 528 70 514 196 113 350 84 375 103 247 138 228 358 530 427 424 124 394 405 8 270 121 574 319 228 307 196 308 210 643 350 234 265 479 260 283 57 330 7 454 582 218 348 359 522 408 132 313 254 3 429 214 283 526 343 234 79 277 228 299 125 487 103 256 797 497 384 60 220 254 271 348 70 282 124 301 473 109 209 310 220 296 110 203 252 364 219 156 31 229 336 240 115 269 234 273 17 67 8 450 399 260 190 52 150 258 339 111 242 171 148 166 233 240 154 187 191 131 273 201 231 135 126 296 263 163 3 157 164 101 113 186 126 328 203 227 196 105 161 141 253 199 126 207 166 228 195 1 25 307 104 172 358 185 187 113 283 340 188 214 142 302 317 137 188 196 101 337 109 402 148 535 144 69 172 73 231 169 89 154 109 138 225 85 142 296 157 133 98 190 104 123 133 176 383 236 313 300 112 250 93 196 0 115 308 183 547 175 72 265 97 9 177 77 100 231 234 198 113 323 130 301 335 91 187 156 114 207 150 133 85 188 95 103 258 157 170 218 142 225 298 227 216 271 82 212 310 249 238 142 132 246 331 468 149 468 151 224 230 186 255 5 368 4 158 5 224 403 84 45 270 89 167 213 151 186 99 231 292 137 142 347 207 301 79 293 146 108 184 89 346 421 130 196 242 317 161 330 236 87 190 203 223 318 100 129 166 133 252 105 177 136 203 230 124 398 173 219 22 220 224 392 182 358 194 208 181 226 232 140 186 60 218 237 259 138 163 202 229 260 126 284 170 169 245 225 310 55 201 263 130 316 84 203 234 28 2 125 248 396 206 194 377 158 245 107 148 346 144 57 49 105 148 139 164 111 87 122 207 445 144 169 264 282 148 78 188 149 191 154 137 150 200 173 201 109 153 185 199 273 55 121 136 176 114 49 143 220 185 302 88 214 326 165 353 151 151 220 108 168 30 208 360 304 296 98 297 438 102 275 72 178 671 226 175 476 98 218 150 239 168 124 13 201 671 160 156 228 205 178 181 90 235 244 200 101 114 262 283 175 164 86 338 180 291 189 207 100 199 160 142 46 159 165 226 130 114 210 151 153 201 84 123 304 171 180 95 3 140 131 310 216 239 108 133 139 159 7 112 256 12 61 162 155 65 158 13 138 20 135 191 166 181 249 209 191 216 350 134 154 130 91 310 118 230 185 108 5 114 337 341 138 83 273 226 352 239 210 338 441 222 361 135 405 302 318 231 214 207 195 144 127 200 297 344 419 7 98 3 59 10 242 105 160 226 213 153 59 218 168 185 262 250 354 155 162 362 71 232 270 153 217 179 149 221 190 198 76 238 188 266 216 66 205 76 348 291 192 141 170 316 244 177 336 3 180 203 156 359 168 333 241 104 215 220 327 109 99 343 350 200 338 168 259 145 317 413 241
Manes.18G007700.v6.1 95 18 75 148 95 84 55 94 37 23 119 115 93 19 155 85 78 18 25 14 90 205 96 132 36 42 80 238 37 45 51 129 99 116 34 108 91 69 51 144 86 214 53 26 41 66 118 197 69 26 97 169 81 114 20 79 89 126 69 32 77 108 84 4 64 48 66 147 115 20 78 214 101 6 0 116 189 245 47 33 124 88 79 113 13 24 80 156 96 80 79 94 135 67 2 63 81 117 134 125 33 84 105 107 1 46 70 271 170 23 35 43 243 41 0 18 78 64 88 38 56 63 97 50 92 51 31 78 22 122 32 37 115 138 52 21 94 187 350 75 317 333 245 185 75 24 75 331 178 3 34 116 144 136 117 417 55 220 187 80 30 101 215 106 47 44 26 189 1 72 32 87 85 151 114 102 66 147 168 0 42 155 383 159 155 62 108 197 126 142 65 175 84 111 213 150 53 294 170 229 110 72 171 224 73 82 71 180 187 254 69 64 359 225 435 272 96 83 24 340 56 56 225 134 170 121 4 203 7 252 149 359 121 61 117 68 61 135 69 167 103 77 142 200 226 101 49 82 125 212 153 58 109 169 188 231 1 107 155 150 79 84 93 117 168 103 117 189 142 331 132 58 105 188 142 44 61 0 74 248 323 202 80 285 235 688 116 66 418 174 158 146 88 416 201 351 27 160 194 149 259 87 51 208 161 261 238 79 67 225 273 216 176 374 132 157 151 58 204 139 181 76 125 175 176 176 46 105 100 125 201 112 2 214 277 159 121 52 50 229 234 5 81 90 142 99 165 109 302 244 94 140 54 126 187 295 72 148 122 207 253 247 53 70 147 288 170 101 182 121 264 108 77 44 150 566 258 286 124 248 167 328 356 89 744 611 260 151 201 99 132 2 244 9 404 12 173 196 104 279 545 458 81 104 276 257 283 126 60 264 92 183 195 165 144 212 303 71 112 303 806 360 62 207 164 276 169 267 147 248 201 445 254 249 162 150 343 157 81 262 149 169 165 53 285 511 69 85 8 212 259 288 79 62 153 273 341 421 61 198 147 316 263 49 395 200 291 147 171 204 104 222 342 182 68 56 320 80 261 50 130 218 119 108 33 54 1 306 61 76 83 141 83 178 122 155 134 71 106 77 286 124 682 62 104 93 87 138 69 45 150 191 105 125 36 186 153 132 66 50 162 117 178 102 93 416 210 425 50 52 94 184 354 139 52 137 106 72 71 84 63 250 128 170 153 56 205 80 138 37 28 257 148 251 13 78 763 204 63 50 99 120 458 198 63 92 60 63 341 52 37 49 0 81 48 25 71 20 50 42 11 56 75 91 41 40 32 55 76 90 16 62 133 111 24 29 44 58 43 25 95 33 52 177 36 17 62 110 76 77 27 70 128 178 67 35 61 2 177 106 53 59 59 449 68 22 19 2 65 25 3 72 93 71 90 59 7 62 8 103 31 50 109 117 74 31 37 136 154 24 30 48 66 64 36 8 105 0 86 78 28 88 59 164 172 166 32 111 35 168 40 50 42 36 71 95 71 38 169 174 53 53 124 198 103 29 1 147 5 299 4 50 48 205 166 118 67 89 78 33 118 236 136 123 67 55 93 95 245 180 131 65 127 99 206 126 61 37 147 143 63 46 72 147 99 82 229 91 112 301 21 59 100 101 0 64 31 55 143 207 58 75 88 132 129 16 18 118 195 128 21 33 99 175 74 163 18 49
Manes.18G007800.v6.1 7 1 32 9 20 4 5 17 5 11 17 14 9 4 43 15 20 0 9 1 15 5 16 12 7 1 10 10 12 13 7 10 9 17 13 10 8 6 10 6 9 18 17 17 10 12 17 7 7 6 17 20 22 14 19 9 13 20 8 15 5 10 11 0 6 6 5 5 14 8 3 59 8 1 2 13 29 11 17 23 4 25 6 22 18 8 21 20 24 13 18 17 12 15 0 6 13 33 33 23 37 10 16 33 0 40 21 18 9 17 26 12 9 4 2 4 19 10 20 13 10 12 13 6 27 7 1 9 1 27 16 6 17 24 15 18 7 18 12 24 15 43 16 44 18 19 17 25 43 1 10 17 21 33 11 26 18 16 18 19 11 17 14 28 28 15 3 25 0 17 22 13 9 53 11 14 10 19 21 0 12 12 16 40 26 18 19 23 24 17 16 32 13 22 116 43 44 14 29 78 33 24 17 30 12 27 61 18 23 45 29 31 12 17 32 43 18 14 0 30 24 45 8 27 55 31 0 8 2 48 25 17 13 10 38 25 30 58 52 125 39 38 89 53 30 29 35 13 71 54 38 49 26 90 75 23 1 33 34 23 34 50 28 83 74 38 69 17 34 35 47 98 56 115 95 68 66 0 1 38 40 34 58 45 20 26 51 59 30 29 22 41 18 20 18 52 19 56 23 49 37 29 9 16 27 31 28 36 7 27 46 31 50 20 19 37 16 28 17 20 16 10 19 28 42 41 29 32 22 26 19 50 0 10 47 52 26 32 12 19 18 0 21 8 17 29 33 36 32 46 22 35 44 13 27 40 21 22 31 25 44 61 5 20 32 35 22 41 17 19 35 39 34 52 17 38 42 42 41 25 19 42 45 55 30 49 29 31 33 36 62 1 81 0 31 0 62 53 17 15 44 21 11 23 34 20 26 27 17 55 4 46 24 47 16 35 54 38 32 17 57 87 36 40 34 38 42 35 38 17 27 76 40 43 18 30 29 21 22 27 21 37 21 29 76 83 31 17 0 42 62 62 36 10 49 31 71 45 15 17 41 22 41 26 33 30 30 24 30 77 12 34 20 17 30 24 20 4 19 13 9 18 3 16 8 7 1 13 14 21 29 14 38 29 16 18 10 33 25 6 6 16 25 12 27 15 8 14 11 32 19 11 29 63 25 14 17 37 11 27 19 15 45 27 44 21 18 8 15 43 5 15 14 25 25 6 19 22 11 37 14 21 32 11 37 18 26 20 18 25 11 19 47 18 16 8 50 28 30 22 8 18 63 20 24 13 10 13 16 22 18 7 0 18 32 16 8 5 6 18 10 6 28 22 14 18 2 8 15 14 9 7 14 11 27 10 9 16 18 15 22 5 17 32 9 3 14 19 16 19 8 6 11 11 8 5 8 0 13 16 24 23 10 32 37 16 0 2 1 2 1 12 37 19 17 15 4 4 0 7 19 13 19 17 10 15 7 51 26 12 4 24 35 12 30 7 16 0 5 28 17 23 14 21 25 37 7 32 17 27 9 29 13 27 35 17 29 23 54 34 90 45 14 39 42 16 2 24 0 12 1 22 8 17 30 14 25 6 17 14 10 30 20 20 15 6 25 14 14 47 16 14 23 6 33 28 14 9 21 34 20 19 12 23 1 22 17 27 32 19 7 13 25 89 0 32 36 20 23 26 18 28 18 21 37 23 8 29 20 32 11 20 17 14 7 26 16 9
Manes.18G007900.v6.1 3 0 1 0 0 224 0 30 0 0 1 1 5 0 0 25 0 1 0 2 23 0 12 0 0 1 0 10 0 0 0 0 1 0 0 5 0 10 2 0 2 1 2 1 0 0 0 4 0 0 0 0 3 1 0 7 0 6 0 1 9 0 9 0 0 4 0 5 0 0 0 1 1 0 0 4 1 21 0 0 0 0 3 0 0 1 0 2 0 0 4 0 0 1 1 4 3 0 0 7 0 1 0 1 0 0 2 2 11 0 0 1 0 3 1 0 1 0 9 0 0 44 0 6 0 0 0 0 0 1 0 10 1 18 0 0 22 2 4 0 0 160 1 0 0 1 0 3 2 0 0 5 0 2 0 0 3 0 9 1 2 1 0 1 0 2 7 0 0 0 1 127 0 3 1 0 151 12 16 0 2 13 0 7 1 0 65 1 0 0 0 0 26 1 4 0 0 29 1 11 0 0 10 0 2 0 1 4 0 2 1 0 16 0 15 0 0 33 0 7 0 0 164 0 18 1 1 394 0 13 0 0 2 0 7 0 0 31 0 15 0 0 47 5 414 1 1 19 3 4 0 0 2 9 22 11 0 0 1 29 0 0 1 0 0 1 2 3 1 5 1 0 2 5 12 0 0 0 2 1 11 0 0 62 1 8 2 1 2 0 3 7 0 13 1 141 0 2 13 2 27 2 1 18 1 19 1 0 0 4 22 0 0 5 1 1 0 0 7 0 3 1 0 24 0 16 0 0 14 7 13 0 0 235 0 36 0 1 61 1 15 0 0 25 3 7 2 0 51 0 19 0 0 9 0 18 0 2 253 0 6 3 1 5 1 8 0 0 22 2 15 0 0 0 7 0 10 0 0 148 0 36 2 0 238 1 7 1 0 3 5 0 1 1 24 0 7 0 0 142 0 33 1 0 20 0 3 0 2 4 2 3 0 2 6 5 9 0 4 74 1 18 0 1 741 0 5 0 0 8 0 9 0 0 2 0 3 0 0 177 0 2 0 1 0 3 0 0 1 21 0 1 0 0 0 0 8 0 1 7 0 50 0 0 101 0 9 0 0 21 4 0 42 0 0 24 0 1 0 0 1 0 20 0 0 313 3 202 0 1 5 2 2 0 0 3 1 0 4 0 2 0 7 0 0 6 0 6 0 0 3 1 3 0 0 74 0 14 0 0 33 2 24 1 0 5 1 7 0 4 8 0 0 1 0 2 0 1 0 1 2 0 1 0 0 2 1 8 0 0 0 1 7 3 0 3 2 13 0 0 1 0 32 1 0 1 1 0 12 0 0 2 0 7 0 0 0 2 1 0 0 6 5 22 15 0 114 0 36 0 5 6 0 22 0 1 1 0 11 0 120 2 0 11 3 5 46 1 8 0 2 6 0 7 14 4 0 0 9 0 3 4 0 7 1 0 9 1 2 0 1 0 0 11 3 0 0 1 3 4 0 3 0 8 5 1 6 0 10 0 0 3 3 7 0 0 155 0 5 1 2 1 0 0 32 0 0 2 0 11 0 0 1 0 0 0 0 0 1 83 0 0 19 0 11 0 0 5 0 14 0 0 16 0 5 2 0 14 0 12 0 4 180 2 52 0 0 1 0 1 0 0 4 1 1 0 1 3 0 8 0 0 1 0 4 2 0 4 0 4 1 0 60 50 0 0 0 1 0 2 2 1 6 0 11 0 1 7 0 4 0 0 70 1 18 0 0 0
Manes.18G008000.v6.1 24 8 62 6 20 44 10 115 2 15 38 23 37 4 8 21 19 5 20 9 25 22 80 20 27 24 15 5 4 21 12 10 34 14 22 30 8 34 24 11 10 23 29 1 10 22 23 53 21 2 17 30 52 12 8 8 37 42 17 9 30 20 101 2 20 26 15 30 27 22 21 21 139 1 1 11 15 38 0 17 16 12 22 14 13 43 51 56 31 30 20 34 34 35 1 19 164 42 92 25 7 32 31 93 1 3 51 95 55 26 10 32 38 73 0 10 39 49 58 14 28 54 42 91 62 7 31 20 14 12 3 11 55 115 0 10 15 40 32 19 3 44 38 34 59 36 17 60 61 3 10 13 36 37 22 44 41 58 56 25 13 34 20 72 13 2 4 38 1 43 7 45 45 64 58 49 17 42 93 0 48 62 52 334 39 26 14 34 20 40 8 74 21 18 121 16 10 8 8 65 6 6 8 22 10 7 3 10 31 32 4 6 1 12 18 42 33 15 2 31 9 19 26 16 45 11 0 6 2 91 22 33 31 8 41 12 21 13 22 37 3 4 32 28 100 17 6 25 21 69 13 3 6 22 91 7 0 12 7 42 2 10 12 26 101 9 16 10 9 21 10 14 17 22 39 19 17 0 4 26 45 9 9 9 10 31 19 8 25 31 56 20 1 14 13 50 2 9 9 40 52 12 3 21 11 17 7 4 11 11 14 18 29 11 7 72 12 2 8 5 15 6 5 51 42 102 4 46 9 7 7 8 0 9 13 25 10 20 17 33 39 3 7 0 9 39 8 10 12 13 35 10 12 11 6 29 4 13 8 7 19 5 9 16 42 26 9 13 11 4 57 0 11 6 5 3 79 2 4 8 4 47 9 8 9 9 19 8 10 13 10 0 23 0 12 0 48 20 2 5 42 15 3 1 14 19 6 5 4 8 11 37 0 11 9 17 20 3 6 7 19 34 5 6 86 51 47 18 26 4 8 17 40 14 6 25 46 11 2 19 14 10 33 6 14 56 44 4 0 31 45 46 15 5 15 17 32 51 19 18 18 18 59 8 19 4 28 17 5 120 15 4 65 3 5 36 36 20 22 17 20 12 44 1 19 3 0 73 7 17 26 9 82 8 20 5 15 21 1 0 4 12 3 4 3 10 14 31 8 7 10 15 43 7 7 13 20 18 4 11 21 10 48 3 5 12 6 16 9 2 8 9 18 8 5 9 15 11 0 5 6 14 34 17 10 25 12 39 4 12 6 12 64 10 37 16 104 125 5 14 4 7 185 8 11 73 11 19 31 6 40 7 1 66 17 1 24 14 91 4 2 4 17 94 26 7 10 13 55 8 12 19 48 44 14 3 33 3 89 5 19 5 12 52 20 3 17 20 56 8 2 21 9 90 12 2 7 0 15 11 8 14 3 8 3 5 21 2 9 7 0 6 4 48 4 22 0 11 1 11 12 40 12 67 24 23 50 16 34 2 5 25 44 27 17 7 14 1 27 32 24 8 7 30 39 22 25 13 16 147 10 24 33 46 41 25 19 32 11 52 15 15 35 24 68 10 0 5 0 7 1 14 10 8 10 24 3 3 12 50 15 26 23 30 73 3 11 0 19 27 11 0 13 19 38 13 22 24 19 34 15 46 5 7 19 11 34 33 4 15 4 5 56 28 0 15 19 28 24 59 8 33 9 27 56 9 10 4 42 123 3 26 21 45 123 39 7 8
Manes.18G008100.v6.1 3 2 4 17 19 1 12 2 15 20 0 1 4 4 69 2 37 0 11 9 1 7 4 4 56 0 18 0 9 34 0 11 4 21 13 0 25 0 3 25 0 37 3 12 21 0 8 0 8 31 0 33 1 25 24 0 26 5 23 20 0 11 3 0 0 0 6 0 12 23 0 26 1 0 0 0 29 7 4 55 0 10 0 38 4 1 9 2 14 8 0 14 7 7 0 5 0 17 4 52 61 0 9 5 1 105 0 10 1 11 37 0 2 1 0 11 0 18 6 28 47 0 14 0 9 19 0 16 0 19 14 0 4 4 10 20 2 18 0 27 5 0 11 5 4 10 0 12 10 3 24 0 7 5 9 10 1 9 3 46 85 1 22 6 18 44 0 6 0 15 52 3 7 7 1 15 0 9 1 0 16 1 14 5 29 18 0 17 0 18 2 0 0 16 12 56 153 0 29 3 47 56 0 40 6 69 110 0 14 19 43 120 0 22 2 20 21 0 2 3 22 17 0 50 3 30 0 1 3 4 41 17 0 15 6 44 48 0 10 7 34 30 1 4 4 17 8 0 4 4 20 26 0 20 1 22 0 1 6 6 25 17 0 11 0 17 65 0 22 1 22 9 0 20 2 8 27 0 1 17 1 31 27 1 29 4 36 114 0 10 3 35 77 0 21 5 8 61 0 28 6 29 8 0 50 4 26 35 0 8 6 48 65 1 20 3 48 62 2 17 4 24 49 1 33 9 25 27 0 21 4 32 0 0 22 8 37 55 0 11 4 0 67 1 61 3 27 49 1 18 0 34 45 0 31 1 19 37 9 25 9 54 11 0 14 5 36 46 0 12 4 51 50 42 1 4 13 23 84 0 26 6 13 77 1 18 2 10 67 1 14 0 18 1 0 10 3 35 34 0 21 4 26 70 1 28 3 49 107 5 4 16 53 142 0 19 14 42 91 0 13 11 31 74 0 4 8 4 15 0 31 3 43 35 0 6 6 28 38 0 20 22 33 27 1 26 1 34 4 0 38 21 28 18 0 14 6 23 28 2 10 2 38 25 0 17 3 34 20 0 2 6 1 30 97 3 12 1 10 51 0 26 0 32 25 0 1 2 7 27 5 54 22 40 17 1 20 12 18 82 0 7 0 3 135 0 8 6 15 43 3 15 16 48 53 0 32 2 15 91 0 23 14 45 37 0 47 3 15 143 0 21 2 35 52 0 9 1 46 111 0 36 11 38 75 1 42 9 38 66 0 36 4 24 15 1 29 19 40 41 2 20 23 54 82 19 0 6 4 6 23 0 0 2 23 34 1 0 2 11 24 0 12 3 1 7 0 5 5 17 15 0 7 5 16 31 0 2 5 18 1 0 13 8 3 11 0 9 1 14 42 0 9 5 3 37 0 1 0 7 59 2 7 0 13 49 0 0 3 2 0 0 13 0 8 8 0 1 0 9 10 3 5 4 12 20 1 7 0 5 2 0 3 2 9 5 1 0 0 19 3 13 0 13 6 37 18 0 10 4 7 16 0 3 3 6 26 0 32 1 11 41 0 5 11 11 0 0 1 0 0 61 0 7 13 10 21 0 2 2 8 18 1 7 1 11 41 0 13 18 8 40 0 11 3 27 14 0 6 3 30 17 0 23 0 23 17 1 13 0 3 27 0 6 0 8 4 0 14 1 13 40 0 33 4 0 3 0 3 8 6 98 0 10 0 20 50 2
Manes.18G008200.v6.1 0 0 8 1 6 0 1 0 0 0 0 0 2 0 0 0 0 0 0 0 0 1 0 0 0 0 0 0 1 0 0 3 2 0 1 0 0 0 0 0 0 2 0 2 0 0 0 1 0 1 1 1 0 1 1 0 0 0 0 1 1 1 0 0 0 0 0 1 2 0 2 1 0 0 0 0 0 0 0 1 0 0 0 0 0 0 2 2 2 0 0 2 0 1 0 0 0 5 3 1 0 0 2 1 0 0 1 0 1 0 0 2 1 0 0 0 0 0 0 0 0 0 3 0 0 0 0 1 0 5 0 0 0 0 0 1 0 1 1 0 0 1 0 1 1 1 1 2 0 0 0 0 0 1 0 0 1 1 0 1 0 0 0 1 0 1 2 1 0 0 1 0 0 1 0 2 0 1 2 0 0 0 1 1 1 1 0 0 0 1 1 2 0 1 1 2 1 0 0 1 0 0 0 0 0 0 2 1 0 3 7 0 0 0 1 0 0 0 0 1 0 0 0 0 0 2 0 0 0 0 0 0 0 0 0 1 2 3 2 0 0 0 0 0 0 0 0 1 1 0 0 0 0 1 3 8 0 1 0 0 0 1 0 1 0 0 0 0 0 0 0 1 0 1 0 0 1 0 0 0 0 0 0 0 0 0 0 0 1 0 0 3 2 0 2 0 0 1 4 1 2 0 0 1 1 2 13 2 1 0 0 2 0 0 0 0 0 0 5 16 2 0 1 2 5 2 0 1 0 0 0 0 0 1 2 3 0 0 1 0 1 0 0 0 0 0 2 0 0 0 0 0 0 0 0 0 0 0 0 3 0 4 0 0 0 1 4 1 0 0 1 1 0 0 0 0 0 0 0 0 0 1 0 0 1 2 1 0 1 0 1 0 1 0 0 7 0 0 0 0 1 2 0 0 0 0 0 0 2 3 0 4 0 1 0 0 0 0 0 1 1 0 1 0 4 5 0 1 0 0 3 1 2 0 5 1 1 0 8 1 2 0 9 2 3 7 3 4 0 3 6 0 1 0 0 3 1 2 0 2 3 0 2 1 1 1 1 1 1 0 0 1 0 0 2 1 2 0 0 2 0 1 0 2 0 0 0 0 0 0 1 0 1 0 1 0 0 1 0 0 0 0 0 2 0 0 1 2 1 0 0 0 1 1 0 0 0 1 2 0 0 0 0 0 0 1 1 0 0 0 0 2 0 1 0 0 1 1 0 3 0 0 1 0 0 0 0 1 0 0 0 1 0 0 0 0 2 2 5 0 0 1 4 3 0 0 1 1 1 1 0 1 1 1 10 1 0 5 0 3 2 1 0 0 0 0 0 0 1 1 0 0 4 0 3 1 2 0 1 0 0 0 0 0 0 0 0 0 0 2 1 1 0 1 0 4 1 0 0 0 0 0 1 0 1 0 0 0 0 0 0 0 0 4 0 0 0 2 0 1 2 0 1 1 0 0 1 7 0 3 0 2 0 1 2 2 0 0 0 0 0 6 2 1 1 1 0 0 1 1 3 0 0 8 3 1 0 0 0 0 3 0 0 1 0 1 0 0 0 0 0 0 0 0 0 0 0 1 0 0 0 0 0 0 0 0 0 0 0 1 3 0 1 7 2 0 5 0 0 2 0 0 0 0 0 0 3 2 1 1 4 2 0 0 0 0 1 1 0 1 0 2 1 2 0 3 0 0 1 2 5 2 2 4 0 2 1 1
Manes.18G008300.v6.1 19 3 86 25 73 24 41 43 11 16 45 32 45 17 39 21 42 8 10 7 18 25 36 37 24 19 29 3 9 37 10 17 30 19 22 12 32 32 15 22 24 23 30 17 9 10 31 16 18 20 25 42 42 26 17 25 17 41 16 25 20 26 51 1 42 32 34 26 20 31 24 42 40 0 2 18 18 25 9 46 18 16 30 18 26 17 61 28 41 47 18 24 34 23 2 29 53 34 63 36 31 39 22 61 0 20 28 62 40 34 27 33 47 26 0 11 31 49 21 22 25 34 31 40 32 15 24 24 7 24 20 16 36 47 23 19 20 41 32 20 18 47 40 93 37 39 40 41 65 0 23 24 21 42 30 27 44 26 46 54 18 41 29 56 30 30 15 33 0 21 24 15 20 73 17 42 30 16 49 0 47 47 43 54 38 18 19 45 71 39 32 60 18 47 71 56 19 29 27 98 48 25 24 53 37 45 35 12 38 101 24 31 35 38 40 51 31 37 5 57 40 37 16 49 50 26 7 25 0 71 37 30 24 2 36 26 38 15 26 38 15 29 50 32 46 29 44 24 31 46 34 12 18 40 54 43 2 28 51 54 18 54 38 37 65 32 76 24 25 23 39 54 16 20 27 21 39 2 4 48 54 19 24 52 34 34 23 36 34 48 25 32 30 39 35 49 32 40 30 24 65 39 19 36 36 24 29 27 48 20 32 77 61 38 15 52 30 31 30 38 23 8 22 55 50 62 27 52 27 18 19 48 0 22 46 53 28 41 14 44 37 2 23 31 17 47 45 22 22 24 19 35 30 19 24 46 13 40 63 25 31 30 55 14 63 45 45 30 32 40 43 29 14 42 11 48 77 41 53 17 25 107 54 37 46 95 14 27 52 21 25 1 43 1 9 5 65 41 30 20 40 36 27 8 29 32 17 23 27 22 26 79 14 61 15 34 40 23 43 20 47 32 17 34 60 51 50 67 53 17 41 46 43 68 25 18 45 19 42 31 37 28 22 14 24 32 34 23 11 66 52 75 14 16 32 32 38 36 37 35 15 13 30 29 47 32 39 29 34 83 32 28 51 40 16 53 23 5 43 18 26 39 15 31 52 10 1 40 14 40 41 35 54 22 38 20 69 60 45 12 15 36 12 31 30 25 43 45 33 50 46 26 67 21 29 15 46 69 28 43 46 37 126 24 49 39 68 63 23 32 23 18 47 41 21 25 67 29 19 18 25 29 60 33 37 62 41 88 32 45 13 46 60 32 21 32 46 46 24 30 23 35 233 33 51 29 43 44 42 26 55 35 2 61 50 20 22 19 55 25 24 25 27 49 57 48 21 27 47 30 20 25 48 27 31 25 39 34 47 29 31 6 60 66 26 23 42 25 75 32 9 26 39 53 25 25 29 1 38 14 29 42 44 15 27 39 23 1 26 24 0 16 29 56 11 53 5 41 3 23 19 23 33 53 42 41 63 58 39 35 19 23 40 38 58 35 56 1 24 45 34 26 11 43 61 33 38 54 29 91 43 26 26 50 74 62 36 36 9 51 47 21 45 41 112 25 0 28 0 12 0 41 13 12 43 32 37 11 48 23 37 50 26 24 51 34 14 11 41 66 34 24 28 27 42 34 37 26 34 45 51 55 23 32 29 51 38 40 22 16 40 24 50 67 0 37 57 24 22 54 16 62 25 50 60 27 30 64 57 66 18 48 41 34 58 55 41 31
Manes.18G008400.v6.1 20 4 26 12 41 18 19 27 18 24 41 27 20 2 47 13 13 6 5 14 20 13 14 28 22 16 23 11 11 40 13 9 10 14 23 13 23 12 10 30 20 28 15 17 27 20 28 11 25 29 34 28 16 26 11 13 21 18 11 34 16 23 18 0 27 10 14 8 22 32 12 28 40 0 0 26 12 26 19 18 12 22 11 32 8 10 50 30 22 23 43 18 28 21 1 29 27 29 28 38 52 16 21 24 0 43 27 36 37 20 35 14 26 21 1 8 30 41 16 21 20 24 21 18 42 16 7 10 7 26 15 11 40 41 4 18 46 33 27 7 21 61 45 28 28 34 23 42 28 1 16 18 27 24 18 31 23 22 33 36 21 29 35 19 16 36 15 33 0 10 38 48 26 51 23 24 22 31 31 0 31 34 43 32 28 34 69 40 27 34 56 42 23 46 27 38 39 34 23 79 41 27 38 55 11 39 49 14 26 37 19 41 27 20 26 30 25 37 3 29 29 49 44 38 37 22 0 26 3 43 33 48 48 13 28 22 37 27 29 41 52 53 31 23 33 19 27 14 20 23 18 35 12 26 44 26 0 17 38 42 35 55 5 23 36 13 54 26 24 21 49 33 25 29 29 36 45 0 6 34 40 29 15 56 30 59 34 67 56 24 25 26 26 30 25 42 3 56 23 38 20 48 26 30 24 31 33 37 12 22 8 43 45 24 15 22 13 30 30 39 14 25 21 32 40 42 17 36 22 14 28 9 2 12 43 34 31 43 19 44 17 1 34 18 15 23 11 20 25 32 16 37 39 30 15 45 10 46 44 18 34 32 34 17 30 23 14 22 18 29 31 36 27 33 31 48 49 28 71 37 25 59 67 52 53 42 31 24 48 17 24 1 35 0 65 0 44 50 24 27 28 25 21 37 37 25 36 28 47 23 14 19 19 69 14 48 40 11 30 14 32 45 6 45 67 48 21 31 68 14 45 26 29 52 35 29 44 38 27 31 36 32 11 35 20 84 17 22 1 67 36 21 22 39 24 36 21 35 37 28 23 14 41 32 34 23 39 38 43 67 33 48 50 39 36 25 46 6 50 33 26 35 30 16 42 19 1 38 22 28 18 26 23 32 27 18 21 14 30 22 14 23 26 15 44 16 9 14 21 54 24 16 15 33 27 17 21 22 13 48 27 29 37 10 28 22 34 26 13 30 14 25 23 23 27 20 36 7 27 22 16 32 28 30 50 16 23 22 21 30 8 32 32 15 37 22 34 43 9 40 12 26 114 28 56 29 22 19 40 19 26 13 1 12 24 28 21 3 20 11 17 10 14 31 29 22 17 14 14 18 18 22 29 28 9 16 20 21 21 5 28 15 22 57 6 15 15 15 37 20 15 20 14 27 20 33 16 0 25 17 30 16 26 13 16 24 13 3 24 12 1 8 10 17 11 25 13 13 3 14 40 13 20 31 24 25 16 34 34 7 9 19 29 21 56 25 29 0 29 38 32 12 9 33 31 49 32 38 21 38 11 52 19 10 31 6 48 26 42 31 19 24 34 23 43 14 0 47 1 21 0 54 17 16 42 21 43 21 40 8 24 51 36 13 36 10 41 10 24 31 13 50 44 23 43 12 13 8 9 40 28 40 12 36 11 10 44 10 28 16 15 11 17 18 0 13 32 20 30 36 41 45 13 26 25 10 18 28 38 22 9 69 19 32 27 23 23 15
Manes.18G008500.v6.1 10 0 0 0 3 4 0 0 0 1 2 0 0 0 1 7 0 2 0 0 7 0 2 1 0 0 0 0 0 0 4 0 0 0 0 5 0 0 0 0 2 0 4 0 0 27 0 0 0 0 12 0 3 0 0 11 0 1 1 0 18 0 1 0 0 25 1 1 0 0 3 0 1 0 0 1 0 1 0 0 8 0 0 0 0 1 0 1 1 0 14 0 0 3 0 0 0 0 2 1 0 0 1 3 0 0 1 0 0 0 0 8 1 0 0 0 16 0 0 0 0 5 1 0 0 0 4 0 0 0 0 8 0 0 0 0 8 0 1 0 0 47 0 9 1 0 6 1 7 0 0 2 0 2 0 1 0 1 0 0 0 21 0 9 0 1 1 0 0 1 0 2 1 8 0 2 10 0 0 0 0 6 0 1 0 0 15 0 4 1 0 8 13 0 11 4 0 31 0 0 0 0 6 0 1 2 2 37 0 10 0 3 16 0 1 1 0 21 0 0 0 0 1 0 0 0 0 6 0 0 0 0 20 0 0 0 0 3 0 0 0 0 1 0 1 2 0 11 1 0 0 0 0 2 1 0 1 9 1 1 1 0 7 0 0 0 1 3 0 1 0 1 5 0 0 0 0 0 2 0 0 2 0 33 0 0 0 0 6 0 0 0 4 3 0 3 0 0 24 0 1 0 2 2 0 2 0 0 3 0 0 0 3 21 0 0 1 0 23 0 2 11 0 13 0 0 2 0 0 0 0 0 0 15 0 2 0 0 19 0 0 0 0 17 0 2 1 0 15 0 2 0 0 23 0 1 0 1 15 0 0 0 0 18 1 0 0 0 21 0 1 5 0 0 2 0 0 0 0 3 0 0 0 0 3 0 0 0 0 4 0 0 2 0 24 0 6 0 0 6 1 2 0 0 15 2 0 1 0 4 0 8 0 0 0 0 0 0 0 0 0 1 0 0 47 1 0 0 0 1 0 0 0 1 28 0 0 0 0 6 0 0 0 0 42 0 6 4 0 24 0 11 0 0 6 0 0 0 1 32 0 0 0 0 5 0 0 0 0 0 7 0 0 0 2 14 0 0 0 0 2 0 0 0 0 7 0 0 1 1 0 0 11 1 0 6 0 5 0 0 0 0 0 1 0 18 0 0 0 0 7 0 4 1 0 14 0 0 3 0 45 0 0 0 1 1 0 2 0 0 13 1 0 0 0 29 0 6 0 3 1 0 9 0 0 1 0 0 0 0 0 0 6 0 0 2 2 0 3 0 7 0 10 0 0 0 9 1 2 1 1 2 0 3 0 0 2 0 0 1 0 7 0 0 0 0 12 0 2 0 0 4 0 0 3 0 1 0 2 0 3 16 0 2 0 0 5 0 0 0 0 16 0 0 0 0 6 0 0 0 0 1 0 0 0 1 2 1 0 0 0 0 0 0 0 0 2 0 1 1 0 0 0 0 0 0 5 0 2 0 0 10 0 0 0 0 1 0 0 2 0 1 0 0 0 0 0 51 0 1 0 0 0 0 4 0 0 0 2 0 0 0 23 0 2 0 0 24 0 1 0 0 4 0 1 0 0 3 0 0 0 0 5 0 0 0 0 5 2 5 0 0 2 0 0 0 1 7 9 3 0 0 11 0 0 0 0 0 0 0 0 0 7 0 0 0 0 0 0 0 11 0 9 0 0 2 0 5 0 0 0 0 14 0 0 0 0 0
Manes.18G008600.v6.1 25 0 15 5 6 9 2 4 0 1 99 13 54 3 3 43 23 5 2 0 19 2 16 3 0 6 5 6 6 0 28 7 49 4 0 52 24 17 6 0 69 31 37 5 0 4 0 4 2 1 39 16 23 5 1 42 12 38 0 1 10 2 3 0 5 8 0 6 1 0 8 3 9 2 1 62 26 102 0 0 38 4 12 3 0 33 3 14 15 1 24 9 20 13 0 2 22 1 11 3 0 91 20 68 0 0 34 3 10 0 4 14 0 1 0 2 111 3 54 0 3 15 2 8 9 0 10 2 1 0 0 46 13 30 0 1 23 10 36 2 6 174 9 83 1 1 91 3 62 0 0 64 5 37 5 0 31 1 5 4 0 145 2 66 5 5 1 0 0 2 0 6 1 12 0 0 44 5 46 0 1 129 15 68 0 2 123 5 70 12 2 12 17 2 76 6 7 47 23 69 15 3 78 17 25 3 0 8 1 17 2 0 34 10 45 12 2 135 0 87 3 2 20 14 69 4 0 40 2 96 21 4 23 0 28 0 0 179 2 62 2 0 141 6 18 3 0 96 3 42 1 2 38 4 28 9 0 79 5 30 1 0 7 1 3 1 0 123 13 59 1 1 141 19 82 10 1 0 17 33 67 14 1 429 4 67 7 5 116 22 21 6 4 59 13 39 2 6 14 4 4 1 0 52 25 45 13 1 46 11 41 1 2 205 43 95 7 4 7 0 7 1 3 6 2 2 0 1 179 13 85 2 0 8 2 58 0 5 39 4 54 0 8 10 0 18 8 1 60 10 21 3 0 40 16 65 2 7 133 17 68 19 0 92 19 30 13 1 38 18 33 6 3 0 115 23 219 15 2 110 2 42 21 0 49 1 22 8 8 162 13 0 9 2 267 0 77 2 3 5 5 1 5 0 178 54 126 7 0 68 7 102 8 2 98 30 78 5 4 140 1 139 11 0 38 1 5 0 0 4 5 7 0 9 3 4 3 1 0 6 4 0 0 0 19 0 3 4 0 82 55 61 1 0 13 2 2 4 0 150 10 67 2 0 107 12 39 2 0 46 82 4 36 11 1 11 1 1 4 0 13 0 4 1 0 76 0 36 3 0 93 7 67 1 1 136 43 91 6 2 35 22 73 12 2 85 10 27 4 0 120 11 78 2 1 11 7 5 0 3 80 5 67 7 4 1 5 10 1 0 19 2 1 1 0 18 2 2 0 1 75 5 33 2 15 104 27 47 7 4 23 11 90 4 1 59 19 74 7 0 12 4 27 0 1 18 11 0 14 6 0 12 0 7 1 0 26 0 9 1 0 80 2 13 1 0 14 1 75 3 0 12 3 4 2 0 14 4 14 2 20 22 15 67 5 0 19 1 3 1 3 15 0 10 5 0 70 0 12 2 1 149 16 52 6 3 7 1 5 0 0 49 9 20 1 0 3 0 1 2 0 40 10 28 4 0 14 3 2 0 3 18 2 8 1 1 8 0 5 0 5 4 67 2 72 15 0 239 2 68 1 1 12 1 13 6 0 261 19 58 2 8 44 24 71 4 0 60 0 50 1 8 122 15 147 6 0 45 3 18 5 5 89 33 74 4 3 3 0 6 3 8 147 8 56 4 1 8 1 7 0 0 11 1 4 0 0 13 0 3 0 0 26 2 1 1 1 13 1 8 0 1 89 8 28 2 0 12 2 14 1 1 20 0 5 2 0 9
Manes.18G008700.v6.1 1 0 0 0 0 0 0 0 0 0 0 0 1 0 0 0 0 0 0 0 0 0 0 0 0 0 3 0 0 0 0 0 0 0 0 0 0 0 0 0 1 0 0 0 0 0 0 2 0 0 0 1 0 0 0 0 0 0 0 0 0 0 0 0 0 0 0 0 0 0 0 0 1 0 0 0 0 0 0 0 0 0 0 0 0 0 1 2 0 0 0 0 0 0 0 0 0 0 0 0 0 0 0 0 0 0 0 0 0 0 0 1 0 0 0 0 0 0 0 0 0 0 0 0 0 0 0 0 0 0 0 0 0 0 0 0 1 0 1 0 0 1 0 0 0 0 0 0 0 0 0 0 0 0 0 0 0 0 0 0 0 1 0 0 0 0 2 0 0 0 0 0 0 0 0 0 0 0 0 0 0 0 0 0 0 0 0 0 0 0 0 0 0 0 0 0 0 0 0 0 0 0 0 0 0 0 0 0 0 0 0 0 0 0 1 0 0 1 0 0 0 0 0 0 1 0 0 0 0 0 0 0 0 0 0 0 0 0 0 0 0 0 0 0 0 0 0 0 0 0 0 0 0 0 0 0 0 0 0 0 0 0 0 0 0 0 0 0 0 0 0 0 0 0 1 0 0 0 3 0 1 0 0 12 0 0 0 0 8 0 0 0 0 2 0 1 0 0 0 0 0 0 0 1 0 0 0 0 0 0 0 0 0 5 0 0 0 0 0 0 0 0 0 2 1 1 0 0 0 0 0 0 0 0 0 0 0 0 1 0 0 0 0 0 0 0 0 0 0 0 0 0 0 1 0 0 0 0 0 0 0 0 0 0 0 0 0 0 0 0 0 0 0 0 0 0 0 0 0 0 0 1 0 0 0 0 0 0 0 0 0 0 0 0 7 0 0 0 0 0 2 0 0 0 0 0 0 0 0 0 0 0 0 0 0 0 0 0 0 0 0 0 0 0 0 0 0 0 0 1 0 0 0 0 1 0 1 0 0 0 2 2 0 0 1 0 0 0 0 1 3 0 0 0 0 0 0 0 0 0 0 0 0 0 2 0 1 0 0 1 0 0 0 0 0 0 0 1 0 0 2 0 0 0 0 0 0 0 0 0 0 0 0 0 0 0 1 0 0 0 0 0 2 0 0 0 0 1 0 0 0 0 0 0 0 0 0 0 0 0 0 0 1 0 0 0 0 1 0 0 0 0 0 1 0 1 0 0 0 0 0 0 0 0 0 0 0 0 0 0 0 0 0 0 0 0 0 0 0 0 0 0 0 0 0 0 0 0 3 0 0 0 0 0 0 0 0 0 0 0 0 0 1 0 0 0 1 0 0 0 0 0 0 0 0 0 0 0 0 0 0 0 0 0 0 0 0 0 0 0 0 1 0 0 0 0 0 0 0 0 0 0 0 4 0 0 0 0 0 0 0 0 0 0 0 0 0 0 0 0 0 0 0 0 0 0 0 0 0 0 0 0 1 0 0 1 0 0 0 0 0 0 0 0 0 0 0 1 0 0 1 0 0 0 0 0 0 0 0 0 0 0 0 0 0 0 0 1 0 0 0 0 0 0 0 0 0 0 0 0 0 0 0 1 0 0 0 0 0 0 0 0 0 0 0 0 0 0 0 0 0 0 0 0 0 0 0 0 0 0 0 0 0 0 0 0 0 0 0 2 0 0 0 0 0 0 0 0 0 0 0 0 0 0 0 0 0 0
Manes.18G008800.v6.1 18 9 113 316 162 12 44 159 176 57 22 80 157 64 89 10 33 18 127 21 26 44 216 511 54 12 39 33 50 32 10 15 97 134 64 12 41 60 33 38 16 75 40 102 67 6 32 67 158 103 14 21 33 283 24 8 31 135 75 70 18 29 131 2 188 11 15 33 301 102 5 19 144 4 4 5 16 105 66 84 15 49 29 207 36 7 101 65 481 194 3 28 66 120 1 383 4 31 28 54 58 3 35 32 1 97 3 60 34 32 59 2 22 76 1 16 4 53 122 56 127 2 13 61 191 54 1 23 7 51 44 10 24 273 33 18 5 50 66 165 107 10 28 45 298 90 4 38 39 9 153 0 25 39 237 28 2 28 98 50 29 11 26 56 174 141 1 33 1 126 36 14 19 41 99 77 17 13 176 0 347 11 14 214 386 65 8 99 43 356 199 38 13 50 65 331 129 43 76 165 392 180 14 34 26 248 126 18 87 68 166 155 25 57 56 79 30 16 4 93 142 60 28 93 246 112 0 11 0 186 240 56 17 33 60 143 71 3 8 122 60 34 7 35 88 136 67 1 27 135 78 39 1 29 283 125 1 1 32 101 143 39 4 47 121 127 27 2 69 81 49 32 0 33 113 84 50 0 1 28 135 126 52 12 43 28 677 95 1 22 56 160 64 8 11 129 297 80 1 44 88 27 28 7 23 82 90 79 0 40 96 92 128 7 3 119 55 78 6 16 41 87 82 12 19 198 12 67 6 22 37 74 5 11 22 102 67 71 9 57 54 17 83 24 15 124 248 62 15 19 70 36 19 15 33 148 133 141 14 44 73 695 61 2 79 105 313 99 12 35 74 251 199 22 7 15 225 299 170 6 195 130 27 72 11 49 20 332 140 4 51 4 134 25 4 2 191 80 48 16 26 26 226 60 25 15 34 372 71 5 16 81 349 200 4 29 91 386 75 6 37 173 89 98 26 30 136 89 15 2 17 43 122 232 3 17 56 259 82 3 6 6 57 56 4 22 17 182 22 4 19 28 89 72 6 3 48 232 101 6 22 72 117 79 3 5 69 143 65 281 9 40 71 271 213 7 35 11 257 23 6 85 46 507 99 8 0 53 36 15 5 34 69 74 7 4 18 42 125 42 21 9 52 146 37 9 3 145 393 26 10 44 108 138 41 11 52 115 225 52 13 77 210 329 132 33 13 68 222 47 4 29 30 143 36 7 31 3 256 69 4 11 25 145 280 24 42 90 138 122 1 12 198 247 17 2 33 299 325 71 13 45 535 470 137 29 10 15 104 211 56 1 3 148 324 49 15 12 94 139 73 3 38 148 87 54 9 16 99 95 46 11 36 94 392 157 5 14 197 128 27 5 50 92 259 55 8 22 96 355 116 17 29 151 206 68 3 2 26 137 89 10 35 18 256 32 141 0 100 105 4 4 28 107 62 52 0 40 4 119 17 27 54 92 172 88 9 43 57 200 135 6 16 83 104 21 20 2 51 72 20 35 4 23 232 278 39 10 16 234 163 76 12 32 47 209 84 10 65 83 267 100 17 50 108 111 0 7 0 23 10 77 5 26 133 223 109 14 36 82 204 39 14 30 151 77 29 9 27 65 140 110 1 4 61 273 108 29 20 134 77 72 11 28 48 198 55 9 16 37 79 27 17 41 1 48 34 20 37 45 87 117 7 12 156 118 80 20 56 184 205 61 5 43 161 200 57 24
Manes.18G008900.v6.1 0 0 1 3 0 2 1 10 0 1 0 1 8 0 0 1 3 0 1 0 1 1 5 0 1 0 3 0 0 0 0 2 0 0 0 0 0 0 2 0 0 0 0 0 1 1 1 2 0 0 0 4 2 3 0 1 0 2 14 0 0 0 4 0 2 2 1 1 3 0 1 9 2 0 0 0 3 2 0 0 0 0 0 6 0 0 0 1 2 2 0 0 3 0 0 0 1 1 0 13 1 0 2 1 0 0 0 5 0 1 0 0 4 1 0 0 0 0 8 0 0 0 1 0 0 0 0 0 0 0 0 0 1 3 3 1 6 0 2 1 18 4 5 2 0 0 1 3 0 0 0 0 0 4 0 3 0 0 1 2 0 0 0 1 0 0 0 0 0 0 0 0 1 4 0 6 1 0 0 0 1 2 0 3 1 1 1 3 4 2 2 1 2 0 2 2 0 4 0 18 2 0 0 3 3 0 0 4 4 4 0 0 2 0 0 3 3 0 0 2 1 2 0 3 7 1 0 4 0 13 8 3 0 0 2 1 1 0 0 6 0 0 0 0 0 0 0 1 1 8 2 0 0 6 4 4 0 2 2 0 0 0 1 4 1 2 0 0 2 2 0 1 1 2 0 2 0 0 0 1 13 2 1 2 9 2 0 1 1 1 3 1 0 1 2 11 0 5 1 14 2 0 0 1 1 21 0 1 0 0 7 1 11 12 0 1 6 0 8 0 6 0 6 5 11 5 1 0 0 6 0 1 0 5 3 10 1 0 5 0 0 0 0 7 0 4 2 0 8 0 0 0 1 4 2 11 0 3 1 4 9 4 0 5 4 4 1 1 3 0 4 0 0 0 1 2 22 0 5 0 0 24 0 0 6 2 3 5 1 0 0 0 4 0 1 0 5 3 1 2 6 1 0 1 2 1 1 0 0 2 2 1 0 2 2 3 8 0 1 0 6 1 0 2 12 6 0 2 0 8 2 1 0 0 2 1 0 0 0 4 0 7 0 0 2 0 0 0 0 4 2 0 0 0 0 0 0 0 0 8 0 0 1 0 0 0 3 2 2 3 2 0 2 4 1 4 11 0 0 0 0 2 0 1 0 2 0 2 0 1 0 19 2 3 0 0 3 1 1 0 0 2 9 5 0 0 2 5 7 0 0 5 4 0 0 0 7 5 0 0 0 2 20 0 3 1 0 3 0 0 0 0 0 2 0 2 0 0 0 0 0 3 1 1 0 1 0 2 0 0 0 4 0 6 0 1 7 4 4 0 2 0 15 4 1 0 3 0 0 0 0 2 0 1 0 0 0 0 2 1 0 0 1 0 3 1 1 1 1 1 0 0 1 2 0 0 0 2 1 0 0 1 0 0 1 3 2 0 3 0 1 0 0 5 1 0 0 0 0 5 0 0 0 1 0 0 0 0 0 0 0 1 2 0 0 0 0 0 0 0 1 0 3 0 7 1 0 2 0 0 0 1 3 5 0 0 0 0 0 0 0 4 0 1 13 0 0 2 1 2 0 0 0 0 0 0 0 0 1 0 0 0 5 2 1 0 0 0 0 1 0 0 2 5 6 0 0 0 0 2 1 0 0 3 3 0 0 0 0 0 1 5 0 0 2 0 3 0 4 3 0 0 5 0 0 0 9 0 1 1 0 0 6 1 0 0 0 0 0 0 0 0 0 0 4 0 0 7 2 1 0 0 2 2 1 0 0 0
Manes.18G009000.v6.1 0 0 0 0 0 0 0 2 0 0 0 0 1 0 0 0 0 0 0 0 0 0 0 0 0 0 0 3 0 0 0 0 2 0 0 0 0 0 0 0 0 0 0 0 0 0 0 1 0 0 0 0 0 0 0 0 0 0 0 0 0 0 0 0 0 0 0 0 0 0 0 0 0 0 0 0 0 4 0 0 0 0 0 0 0 0 0 1 0 0 0 0 0 0 0 0 0 0 0 0 0 0 0 0 0 0 0 0 0 0 0 0 0 0 0 0 0 0 5 0 0 0 0 0 1 0 0 0 0 0 0 0 0 0 0 0 0 0 1 0 0 0 0 0 0 0 0 0 1 0 0 0 0 0 0 0 0 0 2 1 0 0 0 1 0 0 0 0 0 0 0 0 0 3 0 0 0 0 3 0 0 0 0 3 0 0 0 0 0 0 0 1 0 0 0 0 0 0 0 0 0 0 0 0 0 0 0 0 0 1 0 0 0 0 1 0 0 0 0 2 0 0 0 0 8 0 0 0 0 9 0 0 0 0 2 0 0 0 0 24 0 0 0 0 3 0 0 0 0 5 0 0 0 0 6 0 0 0 0 4 0 0 1 0 2 0 0 0 0 3 0 0 0 0 4 1 0 0 0 0 18 0 0 0 0 2 0 0 1 4 0 0 0 0 0 15 0 0 0 0 8 0 0 0 0 26 0 0 0 0 15 0 0 0 0 1 0 0 0 0 3 3 1 0 0 11 0 0 0 0 4 0 1 0 0 8 0 0 0 0 2 0 0 0 0 4 0 0 0 0 0 0 0 0 2 34 0 0 0 0 28 0 2 0 0 10 0 0 0 0 3 0 0 0 0 0 26 0 0 0 0 14 0 0 0 0 6 0 0 0 0 0 0 0 0 0 6 0 0 0 0 5 0 0 0 0 9 0 0 0 0 1 0 0 0 0 23 0 0 0 0 5 0 0 0 2 6 0 0 0 0 4 0 0 0 0 1 0 0 0 0 0 0 0 0 0 0 0 0 0 0 0 0 0 0 1 7 0 0 0 0 5 0 0 0 0 13 0 0 2 0 0 2 0 0 0 0 0 0 0 0 0 0 0 0 0 0 2 0 0 0 0 1 0 0 0 0 0 0 0 0 0 1 0 0 0 0 4 0 0 0 0 0 0 0 0 0 7 0 0 0 0 17 0 0 0 0 3 0 0 0 0 2 0 0 0 0 0 0 0 1 0 0 0 0 0 0 1 0 0 0 0 1 0 0 0 0 9 0 0 0 0 0 0 0 0 0 0 1 0 0 0 0 6 0 0 0 0 0 0 0 0 0 4 0 0 0 0 0 0 0 0 0 3 0 0 0 0 1 0 0 0 0 0 0 0 0 0 2 0 0 0 0 0 0 0 0 0 3 0 0 0 0 0 0 0 0 0 0 0 0 0 0 1 0 0 0 0 0 0 0 0 0 0 0 0 0 0 1 0 0 0 0 0 0 0 0 0 3 0 0 0 0 0 22 0 0 0 0 6 0 0 0 0 1 0 0 0 0 0 0 0 0 0 2 0 0 0 0 7 0 0 0 0 0 0 0 0 0 0 0 0 0 0 2 0 0 0 0 0 0 0 0 0 0 0 0 0 0 17 0 0 0 0 0 0 0 0 0 5 0 0 0 0 0 1 0 0 0 0 0 0 0 0 5 0 0 0 0 9 0 0 0 0 1 0 0 0
Manes.18G009100.v6.1 0 0 0 0 0 0 0 1 0 0 0 0 0 0 0 1 0 0 0 0 0 0 3 0 0 0 0 0 0 0 0 0 3 0 0 0 0 0 0 0 0 0 0 1 0 0 0 1 2 0 0 0 0 0 0 0 0 6 0 0 0 0 0 0 0 0 0 0 0 0 0 1 5 0 0 0 0 0 0 0 0 2 0 0 0 0 0 0 0 0 0 0 0 0 0 0 0 0 0 0 0 0 0 0 0 0 0 0 0 0 0 0 0 0 0 0 0 0 8 0 0 0 0 1 0 2 0 0 0 0 0 0 1 4 0 0 0 0 0 2 0 1 1 0 0 0 0 0 0 0 0 0 0 0 0 0 0 0 0 0 0 0 0 0 0 0 0 1 0 0 0 0 0 0 0 0 0 0 9 0 0 0 0 7 0 0 0 0 0 1 0 0 0 0 0 0 0 0 1 0 0 0 0 0 0 0 0 0 0 0 0 1 0 0 1 1 0 0 0 2 0 0 0 0 1 0 0 0 0 1 0 0 0 0 2 0 0 0 1 6 0 0 0 0 0 0 0 0 0 0 0 0 0 0 3 0 0 1 1 2 1 0 0 0 0 0 0 1 0 0 1 0 1 1 2 0 0 0 0 0 3 1 0 0 0 0 0 0 4 0 1 0 0 0 1 1 0 0 0 0 2 0 0 0 0 1 0 0 0 0 2 0 0 2 0 4 1 0 0 1 2 0 0 1 1 10 0 0 1 2 2 0 1 0 0 8 0 2 0 0 0 0 0 0 0 9 2 2 0 0 2 0 0 0 0 6 2 1 0 0 6 0 0 0 0 0 0 1 0 0 1 0 0 0 0 0 1 0 0 3 0 5 3 0 1 4 2 0 0 0 3 1 1 0 0 0 6 0 0 0 0 0 0 0 0 1 0 1 0 0 0 1 0 3 1 1 1 0 0 0 1 0 0 0 0 0 7 0 0 0 0 2 0 2 0 0 1 0 0 0 0 0 0 0 0 0 0 0 0 0 0 2 9 0 0 0 6 0 0 0 1 0 0 0 1 2 1 0 1 2 1 0 0 0 1 0 0 0 0 0 0 0 1 0 0 0 0 1 0 0 0 0 3 0 0 1 0 2 0 0 0 0 6 0 0 0 1 2 0 0 0 0 1 0 0 1 0 0 0 0 0 0 3 0 0 0 0 0 0 0 0 0 1 0 0 0 3 0 0 0 0 0 0 0 0 0 0 2 0 0 0 3 2 0 0 0 0 1 0 0 1 0 4 0 0 0 0 0 2 0 0 0 0 8 1 0 1 0 0 0 0 0 0 1 0 0 0 2 0 1 0 0 0 1 4 1 0 2 1 0 0 0 0 0 0 1 0 0 0 0 0 0 0 3 0 0 1 0 1 0 0 0 0 0 0 0 0 0 0 0 0 0 1 1 1 0 0 0 0 2 0 0 0 5 0 0 0 7 4 0 0 0 2 2 0 0 0 1 1 0 0 0 1 1 6 0 0 0 0 2 0 1 0 0 0 0 0 0 0 4 0 0 0 1 3 0 0 0 0 3 0 0 0 0 10 0 0 0 0 7 0 0 0 0 1 0 1 0 0 0 0 0 0 5 0 0 1 0 4 2 0 0 0 0 0 0 0 0 1 0 0 0 0 0 0 1 0 0 4 1 0 0 1 0 1 0 0 0 0 24 0 0 0 2 0 2 0 0
Manes.18G009200.v6.1 149 57 334 44 88 139 29 376 35 86 381 77 276 23 171 173 31 36 63 82 128 27 301 81 103 151 46 95 31 142 139 66 170 70 112 198 26 271 167 95 165 52 156 15 128 160 102 229 133 31 240 92 374 110 40 92 73 508 53 102 153 46 348 2 176 259 71 182 102 126 201 246 522 8 7 79 62 305 79 118 137 22 347 79 155 228 104 346 163 200 121 63 267 117 3 57 527 115 393 101 52 235 61 456 4 43 296 67 348 70 96 196 47 336 1 43 232 54 284 47 141 266 51 148 150 53 112 40 51 47 65 28 92 501 35 40 20 36 187 53 43 141 40 327 46 153 57 67 333 2 34 99 26 206 49 37 350 28 370 49 61 104 48 356 68 88 36 71 1 74 44 165 67 410 74 50 36 45 340 1 291 381 57 439 73 114 105 131 322 137 208 375 39 91 547 164 43 32 61 740 65 81 164 75 152 57 94 43 101 350 58 70 26 65 360 278 230 97 20 529 142 125 29 48 476 75 8 20 8 592 172 87 48 45 393 95 146 453 365 763 353 354 575 570 382 340 405 500 315 734 469 333 399 175 810 230 10 413 311 264 353 364 345 678 1072 541 550 338 137 468 368 407 580 332 933 652 369 3 32 199 620 110 82 255 86 583 82 94 277 131 317 142 51 90 112 571 42 147 207 213 518 93 171 242 143 302 64 164 199 93 239 181 592 183 93 553 97 73 105 65 225 32 114 307 251 610 59 365 64 37 82 91 0 28 56 299 99 120 45 37 183 11 137 33 64 278 90 280 51 109 323 158 95 51 83 313 68 91 651 142 428 117 70 51 202 402 159 255 104 69 526 90 53 118 131 240 449 169 226 335 115 725 78 61 190 100 292 88 228 834 331 5 541 18 146 1 847 394 115 90 108 220 33 95 29 15 124 76 64 129 42 314 47 171 99 57 274 64 165 108 58 537 28 236 446 93 440 149 92 130 269 647 188 254 105 102 543 71 41 108 160 155 93 90 266 247 427 56 12 255 169 504 23 167 356 103 561 103 134 213 141 134 229 147 365 112 433 116 227 1647 102 65 535 89 44 222 211 131 214 122 113 52 213 38 122 40 0 319 47 59 204 119 362 384 252 123 60 243 183 23 13 102 120 142 205 141 32 311 225 79 236 47 365 145 266 61 82 405 27 78 152 42 339 144 326 133 80 301 68 89 128 25 321 141 182 144 65 183 27 44 218 96 366 124 75 229 97 275 116 142 57 79 733 104 134 231 72 649 46 163 268 74 1348 31 41 155 109 81 363 38 107 139 4 366 78 47 260 25 437 31 52 243 261 873 63 157 48 65 408 84 84 114 119 252 41 14 101 24 367 13 80 82 54 361 104 85 134 41 358 44 49 165 63 493 115 82 243 3 487 154 252 248 51 147 129 63 41 4 105 30 7 143 82 549 83 235 9 37 10 102 321 302 54 736 174 186 567 263 445 38 90 201 283 339 235 100 148 4 334 73 364 56 142 199 445 131 241 95 78 924 61 183 237 140 355 125 169 332 91 413 82 120 164 85 492 47 8 25 2 132 9 75 88 49 259 124 116 58 46 289 85 87 140 78 408 49 67 56 42 258 78 14 130 30 345 89 72 52 108 241 123 196 72 66 213 77 51 266 90 252 35 144 283 607 2 409 591 230 88 601 183 441 212 118 818 73 296 285 245 797 47 152 138 44 624 112 52 57
Manes.18G009300.v6.1 2 0 0 5 0 0 0 0 0 1 0 0 1 0 3 0 0 0 1 0 0 0 0 12 5 0 0 1 0 2 0 0 1 0 0 0 0 0 4 2 1 1 0 0 0 0 0 3 0 0 0 0 0 1 0 0 0 0 22 0 0 0 0 0 0 0 1 0 9 0 0 0 0 0 0 1 0 3 0 0 3 2 0 1 1 0 0 0 0 0 0 0 0 0 0 11 0 0 0 0 0 1 0 0 0 7 1 0 0 0 2 1 1 0 0 0 0 0 0 0 0 1 0 0 1 0 0 1 0 0 0 0 0 0 4 0 2 2 1 3 6 0 0 0 0 0 0 0 0 0 1 0 0 0 3 2 0 0 0 4 1 0 0 0 0 0 0 0 0 0 0 0 1 0 0 2 0 0 0 0 2 3 0 1 1 0 1 1 0 5 0 0 0 0 0 0 0 1 0 0 5 3 1 0 1 0 1 4 0 1 0 0 1 0 1 5 1 1 0 5 1 3 0 0 0 0 0 1 0 0 2 1 0 0 0 0 0 25 2 22 5 7 7 26 4 5 10 5 10 8 3 2 0 8 12 54 1 12 7 0 16 7 4 15 8 12 11 0 2 9 1 2 16 3 5 14 0 0 0 0 0 0 0 1 2 0 0 2 3 0 0 0 0 11 0 2 0 5 4 1 2 0 0 1 1 2 1 2 0 2 1 0 2 2 1 0 0 7 4 0 2 0 5 1 1 1 0 4 0 1 0 0 0 0 2 0 0 0 0 0 2 0 0 0 0 1 0 0 1 0 1 1 1 0 0 2 0 1 5 0 6 0 1 0 2 10 2 4 0 3 0 0 2 1 2 1 0 1 6 0 1 2 6 3 3 0 1 3 0 3 3 0 13 9 1 0 1 1 0 6 2 0 1 0 9 2 2 2 0 4 0 3 0 1 0 0 3 0 1 2 2 3 0 3 0 0 1 6 2 3 0 7 0 12 3 1 3 0 0 0 7 0 0 1 5 6 0 0 1 2 2 0 0 4 1 0 12 1 0 2 1 1 1 2 6 1 1 0 6 3 0 0 2 11 1 2 0 0 2 0 0 4 0 0 1 0 0 0 0 1 0 1 0 6 3 2 0 0 6 4 4 1 17 10 13 0 0 2 3 0 1 1 2 2 2 1 0 0 2 0 5 0 1 3 0 14 2 9 0 5 1 0 5 2 4 0 2 2 0 7 0 3 1 0 2 0 2 0 0 0 1 1 1 3 0 0 4 1 0 1 0 3 7 0 1 0 2 3 11 3 0 3 0 6 5 2 1 0 0 3 4 0 0 1 0 4 0 0 9 0 0 0 0 0 1 2 0 0 1 1 2 0 2 0 5 3 0 2 0 1 0 1 1 8 7 0 4 1 6 35 0 0 0 28 14 5 5 0 0 0 0 0 3 1 0 0 0 1 0 1 0 0 2 3 0 0 1 0 10 0 10 0 3 0 0 1 0 0 1 0 1 4 3 0 0 0 0 1 10 0 1 6 1 0 3 5 0 0 0 1 0 8 2 8 3 0 0 1 0 4 7 0 1 0 8 0 1 0 1 0 1 0 1 0 2 4 0 9 1 0 1 1 1 0 4 1 1 0 0 1 1 2 1 0 3 10 2 0 1 11 5 3 2 18 0 28 3 0 1 0 0 2 5 1 2 0 0 0 1 6 6 2 0 1 0 0 3 1
Manes.18G009400.v6.1 4 2 12 22 24 11 25 4 16 11 12 24 7 6 27 13 36 0 15 1 4 12 6 30 7 4 20 4 5 36 6 22 4 39 21 2 12 7 4 35 9 30 9 6 1 5 22 8 21 40 6 31 4 37 4 3 29 7 9 12 16 25 13 0 32 2 16 3 21 70 8 26 9 1 2 3 8 28 8 13 2 20 0 17 4 4 11 11 55 28 2 30 14 14 0 10 17 52 19 52 26 8 28 17 0 46 14 31 16 5 25 4 26 2 0 0 5 22 24 3 30 7 35 11 19 33 9 17 1 10 19 2 37 20 0 11 6 25 19 18 23 17 34 23 9 8 15 35 19 0 21 5 24 13 18 21 4 50 18 38 28 15 32 15 28 26 2 37 0 23 14 13 16 14 18 28 13 39 13 0 26 8 22 30 32 33 5 31 12 30 46 11 3 45 27 49 40 8 51 23 61 49 10 42 3 35 56 2 37 16 28 49 15 49 12 39 23 18 1 25 23 33 13 44 13 45 1 9 2 27 49 29 13 14 35 35 50 10 18 20 33 34 20 39 20 33 22 8 21 18 27 22 5 47 33 43 0 13 43 22 31 32 4 31 9 38 56 9 37 18 39 45 18 64 25 26 32 0 2 34 17 18 34 34 32 18 18 32 47 26 18 36 37 24 40 19 22 42 14 62 20 31 15 27 55 11 25 52 18 29 23 39 89 16 30 29 29 47 14 31 23 23 44 26 55 23 26 28 12 19 25 47 0 20 70 45 32 9 1 25 15 0 34 9 49 12 53 92 20 62 10 28 51 16 44 18 31 48 29 45 19 88 4 8 59 19 30 49 12 65 27 41 48 40 5 49 25 30 63 23 38 21 59 39 21 47 9 31 42 6 25 1 35 1 26 4 24 77 21 7 48 24 22 37 24 29 18 62 57 13 6 20 20 54 6 48 18 11 50 13 30 58 23 40 40 42 25 22 40 13 46 28 38 77 11 39 26 26 32 13 40 53 40 43 25 90 5 45 0 28 56 24 17 88 14 31 31 41 32 15 46 12 61 31 33 32 17 31 63 21 13 29 22 45 60 12 27 2 24 33 8 43 6 43 34 8 0 32 17 18 4 48 11 32 27 7 22 15 36 32 11 29 22 24 38 7 13 14 21 13 12 21 11 28 29 11 31 22 11 39 22 27 29 25 25 27 53 26 7 14 0 29 12 19 38 9 51 7 9 26 8 25 14 46 67 6 53 12 34 54 2 38 21 42 16 10 55 20 15 32 6 49 25 39 74 40 9 26 10 23 13 1 1 10 15 26 11 7 5 12 19 3 18 8 16 11 0 10 17 25 17 5 15 4 5 25 7 23 25 13 8 2 25 18 14 5 13 20 8 12 33 3 19 5 16 16 10 1 17 12 31 3 23 11 16 28 1 0 2 3 0 5 34 16 14 14 0 21 0 30 17 10 28 10 21 18 12 40 8 12 2 7 24 13 13 7 14 1 6 22 19 17 0 21 20 30 6 10 19 13 21 25 6 30 7 27 16 11 17 8 25 21 24 35 12 16 0 3 0 9 1 4 2 13 6 16 23 6 13 5 23 12 5 21 8 14 26 9 35 9 15 39 12 26 9 25 19 7 19 6 2 17 3 25 0 15 16 5 10 7 6 23 9 36 1 22 23 4 24 4 19 32 4 20 14 7 8 9 22 13 5 28 10 19 9 34 39 15
Manes.18G009500.v6.1 49 5 46 65 60 57 53 42 44 19 82 45 34 18 78 52 55 3 36 10 73 19 31 130 23 18 52 2 28 30 24 31 22 50 27 52 42 17 18 15 48 78 25 11 22 43 116 8 45 52 135 144 105 134 58 80 92 38 42 29 27 102 31 1 14 76 40 15 61 27 56 211 22 0 1 132 131 42 57 54 118 114 9 113 6 33 53 25 88 57 41 136 59 91 0 36 131 134 117 135 130 76 80 100 2 57 124 102 29 59 64 60 56 8 3 23 142 34 14 11 33 64 119 13 115 52 29 97 1 85 79 9 106 49 76 74 70 129 38 78 22 238 109 114 94 38 87 158 125 5 113 144 146 113 76 107 53 86 40 155 68 149 77 63 72 96 19 134 1 108 158 64 62 86 167 68 34 88 47 1 43 132 83 72 121 57 74 92 30 99 23 97 44 66 164 90 79 79 76 73 26 91 114 70 16 88 93 51 51 66 58 90 37 35 21 61 46 125 17 31 46 27 58 64 60 49 0 39 7 41 62 66 81 10 32 72 46 53 55 35 80 44 236 125 42 97 46 70 88 60 73 19 64 60 47 53 1 63 88 30 39 34 104 97 40 41 55 118 67 34 150 32 34 54 23 73 36 0 32 78 42 90 62 100 35 20 100 115 64 57 38 133 53 79 67 46 38 110 74 58 54 134 41 67 26 17 19 34 74 72 30 126 64 79 26 33 60 29 54 25 31 34 38 69 71 20 92 62 71 37 12 64 0 75 74 31 113 44 56 111 20 8 16 32 29 35 56 39 53 103 19 124 63 99 52 51 50 102 63 74 36 145 29 180 66 42 41 57 74 35 30 60 83 28 33 66 79 108 48 234 106 97 94 76 157 118 30 101 63 105 68 0 89 6 78 2 41 124 55 95 118 22 55 31 45 77 17 70 58 100 28 56 61 92 97 100 37 61 16 61 62 19 30 49 75 110 23 242 72 55 85 61 147 103 57 56 26 145 97 50 64 60 84 25 42 150 26 64 1 81 60 30 83 32 193 81 23 182 43 65 68 30 99 50 144 43 41 127 54 73 119 106 57 98 63 110 93 4 140 55 116 147 20 98 43 56 0 33 126 90 29 58 53 140 37 45 66 41 66 10 14 18 15 23 49 51 34 14 91 64 55 30 24 90 29 35 109 46 61 63 85 84 44 90 35 96 67 25 81 26 18 51 27 63 42 92 86 27 28 33 69 80 54 143 128 58 69 42 41 57 26 90 58 142 24 59 216 80 56 65 65 108 175 76 66 117 51 40 48 56 21 56 1 17 40 34 88 6 12 31 19 22 70 14 83 20 14 36 13 74 23 78 39 25 21 40 28 25 9 13 77 25 27 95 10 21 96 50 37 43 42 49 40 22 46 37 16 2 20 57 54 44 31 77 66 33 4 3 12 45 2 45 39 22 31 25 9 23 3 59 28 46 47 22 56 21 35 78 15 18 6 38 43 15 95 6 29 0 5 69 14 30 60 83 56 119 22 114 20 65 31 68 42 19 60 87 55 92 75 52 31 37 150 106 81 54 0 90 0 13 0 40 76 42 24 87 73 153 62 1 66 45 150 108 61 36 44 87 78 66 30 58 201 44 42 54 39 28 122 35 58 45 49 70 8 38 100 77 78 15 18 40 123 46 2 38 39 55 91 32 87 33 56 89 46 14 10 219 130 56 6 57 146 81 37 79 49 35
Manes.18G009600.v6.1 0 0 0 5 0 0 3 6 0 0 7 1 1 5 0 2 1 10 3 1 3 3 1 20 0 1 0 20 7 0 2 2 2 4 0 3 2 0 1 2 2 8 6 1 0 0 2 19 0 0 2 6 2 2 1 2 4 1 120 0 0 1 0 0 0 1 0 6 1 1 2 3 4 0 0 5 35 15 4 0 0 2 2 3 0 2 0 4 0 0 0 1 6 2 0 32 3 1 2 1 0 2 0 1 0 0 0 2 1 0 0 0 2 1 0 0 3 1 0 0 0 0 2 0 5 0 0 5 2 2 0 3 1 4 0 3 2 0 22 0 25 7 1 1 1 0 1 8 1 0 0 1 1 1 12 4 1 5 5 0 0 1 5 0 0 2 0 4 0 1 0 0 0 0 0 0 1 1 0 0 0 5 11 3 1 1 0 0 2 11 0 1 1 0 7 1 0 9 0 2 0 0 0 5 2 1 0 0 1 1 0 0 5 0 16 0 0 3 0 30 0 0 5 0 3 0 0 2 0 1 0 3 1 0 3 0 0 3 3 2 10 1 3 36 2 4 0 1 10 6 5 0 1 3 1 25 0 4 21 1 6 0 1 13 3 10 2 1 4 24 1 2 2 45 4 1 0 0 14 2 8 1 0 2 10 3 0 0 3 0 2 1 1 33 3 10 0 0 1 2 0 0 0 3 7 14 0 0 1 2 8 0 0 18 3 3 1 0 7 15 10 0 0 1 0 1 0 0 7 1 2 0 0 8 10 2 0 0 3 6 14 0 0 0 5 1 5 0 7 4 7 0 0 0 0 2 0 2 3 13 3 0 0 0 2 9 0 2 1 0 4 0 0 0 2 4 4 3 0 11 0 6 3 0 4 4 3 5 0 0 12 0 12 0 11 0 1 0 0 6 2 0 0 0 2 1 5 1 0 5 1 1 0 0 3 3 1 1 0 8 3 19 0 5 0 3 4 1 0 5 4 1 1 0 2 4 7 2 0 0 5 7 0 0 2 3 1 6 0 0 3 1 0 0 2 0 6 28 0 3 8 24 1 0 15 6 1 0 0 2 1 3 5 22 0 1 4 2 2 0 0 4 6 1 0 0 0 24 0 3 1 2 0 4 1 1 3 1 12 0 17 0 115 11 0 0 1 2 1 0 1 0 0 0 0 1 4 1 0 0 5 0 3 1 0 8 3 36 0 0 0 2 6 1 0 0 0 0 0 0 1 2 0 0 0 1 6 0 2 0 1 6 0 158 0 4 37 5 0 0 3 2 9 0 1 2 1 0 57 4 0 1 0 3 0 0 2 0 0 0 0 0 5 1 1 0 4 3 9 0 0 1 1 20 0 1 1 5 4 1 4 1 0 1 1 0 1 12 0 0 0 1 10 16 4 0 4 0 18 34 1 3 1 16 5 0 0 1 7 0 0 0 0 1 0 0 0 2 0 0 0 0 0 3 0 0 2 2 18 0 4 0 0 2 0 0 1 0 2 0 0 0 5 6 8 3 0 1 1 0 1 0 0 1 2 0 0 1 3 8 0 1 0 10 2 0 0 2 0 71 5 0 3 4 33 3 4 2 0 1 3 0 0 12 6 0 0 0 5 3 18 0 7 0 1 0 0 0 0 3 0 0 0 0 4 10 5 0 1 42 5 0 2 15 0 2 0 0 10 22 0 0 1 3 6 1 0 0 0 1 2 0 0 8 0 1 0 0
Manes.18G009700.v6.1 19 4 46 12 13 13 11 22 5 3 39 7 25 7 0 42 14 5 4 0 20 9 23 4 3 20 18 3 3 2 14 13 22 8 1 41 5 19 8 6 27 27 18 0 2 27 11 11 8 2 37 19 36 13 1 35 15 16 3 2 4 14 15 2 2 8 16 14 12 13 37 19 16 0 0 45 29 24 2 1 22 11 13 4 0 10 13 22 10 9 39 14 34 9 0 1 30 24 35 1 5 12 11 30 0 5 10 19 28 7 4 13 10 9 0 1 49 42 21 6 15 63 24 14 43 1 6 18 4 5 3 11 12 30 0 4 22 15 19 5 2 97 15 33 5 2 16 18 52 0 1 30 19 41 13 4 32 27 26 2 2 30 13 28 6 1 3 15 0 1 0 19 5 33 25 3 14 16 16 0 4 32 18 57 11 6 71 19 33 7 0 62 18 13 118 9 3 29 11 97 8 3 23 21 16 10 4 13 48 105 3 1 32 26 22 54 6 25 20 46 6 5 4 13 62 14 1 21 1 37 20 6 57 24 67 10 5 41 14 66 26 24 72 51 50 22 14 39 43 54 7 24 18 40 72 35 1 45 26 69 9 13 24 28 62 25 19 34 14 46 17 20 26 48 44 29 20 0 15 35 46 15 3 44 7 76 5 8 44 31 26 21 11 30 23 53 16 19 35 16 103 8 1 33 17 49 16 3 47 9 56 11 18 46 12 49 11 0 17 0 38 8 6 16 7 45 2 8 25 9 27 1 0 11 37 35 1 10 13 43 25 0 1 10 19 31 13 10 28 13 10 9 3 27 11 36 2 15 58 97 63 6 6 25 12 26 24 9 19 22 19 5 17 1 8 15 30 8 4 26 8 32 21 3 40 27 13 1 8 13 22 0 27 0 35 0 64 18 9 33 22 37 4 0 7 38 17 12 5 25 7 45 6 14 12 11 41 4 8 36 8 40 12 11 42 9 91 22 3 21 18 56 25 10 7 29 48 23 11 37 27 11 10 3 14 46 28 8 5 25 21 114 1 0 31 10 36 51 4 43 12 52 19 1 31 13 73 17 7 74 17 6 35 24 9 15 19 3 19 2 25 26 11 13 3 4 0 44 1 7 29 13 40 27 8 18 33 38 6 0 6 11 26 8 18 22 6 12 8 5 36 14 30 13 3 31 12 68 8 3 48 17 28 13 7 14 7 26 6 0 19 21 20 9 4 17 20 26 20 0 15 35 40 26 17 26 39 19 5 6 36 22 31 27 1 23 89 44 23 6 23 14 94 3 5 7 14 18 17 10 7 20 0 22 1 3 19 2 12 2 0 12 32 10 12 26 9 3 27 11 7 19 19 26 8 5 14 9 19 1 31 11 13 96 8 1 17 14 36 2 1 11 10 15 6 3 20 0 22 8 5 28 19 20 15 2 1 0 8 0 0 19 19 29 10 9 21 11 3 21 6 23 20 30 17 5 14 33 36 14 0 9 12 46 5 2 7 0 17 4 7 18 12 35 45 14 1 33 26 69 14 5 3 7 98 11 2 35 21 54 10 0 33 34 86 8 0 8 1 33 1 9 36 26 28 8 9 47 15 13 5 6 55 10 83 9 17 38 35 132 16 0 62 28 63 21 5 8 12 23 4 3 10 11 6 9 2 21 35 22 3 5 59 62 1 15 8 15 8 21 0 11 14 16 40 5 0 59 16 33 1 3 15 39 24 15 7 6
Manes.18G009800.v6.1 11 3 10 4 2 10 3 34 2 0 27 6 5 0 0 81 29 15 0 2 2 4 3 0 0 6 15 184 4 2 24 5 42 4 0 10 0 37 21 1 0 1 2 0 3 12 2 45 1 1 5 2 7 0 1 2 3 37 3 1 17 1 30 0 5 8 8 16 0 1 2 4 51 1 0 1 0 78 0 4 2 0 69 0 3 2 13 132 3 1 35 21 42 29 0 14 10 11 1 1 0 4 0 1 0 0 9 7 191 3 0 11 50 124 0 1 9 5 16 0 0 10 9 47 8 3 6 13 79 23 3 6 14 79 0 4 4 5 84 0 78 9 11 0 1 6 11 3 3 0 1 3 3 6 0 32 6 10 50 1 3 21 7 3 1 2 0 8 0 0 3 23 7 10 0 11 7 5 25 0 0 8 3 68 0 0 56 108 51 5 36 7 2 7 8 1 0 1 0 28 0 0 4 1 0 1 12 6 9 2 0 1 3 1 47 0 0 5 1 95 0 1 1 0 14 1 0 0 0 26 0 9 10 12 50 3 5 2 6 14 1 1 5 2 10 3 2 10 10 9 0 1 12 25 30 10 0 10 13 14 0 6 12 10 28 3 0 7 2 23 9 1 29 24 164 34 14 0 2 0 7 1 3 7 5 54 2 2 9 3 0 1 4 1 1 8 0 0 1 7 11 11 3 3 1 3 0 0 8 6 6 0 1 2 1 1 0 1 1 7 4 0 0 8 2 34 6 4 4 2 82 4 0 1 2 37 0 1 4 7 56 0 1 2 1 10 0 0 5 4 19 1 3 15 4 39 0 8 3 20 2 3 0 4 5 26 0 3 18 0 67 0 3 1 2 10 1 0 0 7 0 20 0 0 4 15 17 0 0 14 0 0 3 1 0 0 3 2 3 1 4 17 0 2 188 8 41 1 0 5 0 0 0 0 1 1 1 0 0 0 6 32 0 6 40 15 18 37 16 1 4 6 0 1 0 2 19 0 0 3 2 0 2 0 0 3 1 0 0 52 14 6 4 18 7 2 13 6 0 0 1 14 0 0 8 2 3 0 0 111 3 1 27 2 1 14 13 135 3 6 2 2 93 1 1 2 0 64 2 0 1 2 4 0 3 1 10 0 1 6 92 49 260 3 2 5 3 31 1 3 8 5 7 3 1 5 11 18 1 0 5 5 6 1 0 40 5 56 4 0 2 7 42 5 4 2 3 0 0 2 2 6 2 2 0 8 2 6 0 0 1 0 4 16 3 39 367 466 0 19 6 3 42 0 1 7 10 8 179 3 4 7 3 26 1 2 5 9 59 1 1 4 1 52 13 4 19 19 33 1 4 8 18 46 2 2 20 1 53 1 17 3 3 6 1 1 3 4 7 1 1 3 4 157 0 1 2 0 101 1 8 5 4 28 4 2 4 1 271 54 2 3 0 22 0 3 0 1 1 0 10 2 1 75 2 1 30 16 55 0 34 5 12 24 6 4 154 0 66 1 15 6 4 24 8 0 0 67 24 41 7 1 10 12 2 0 1 3 0 89 0 5 31 9 1 1 0 25 0 75 1 2 18 5 7 0 2 1 7 19 0 4 216 18 16 0 0 8 13 5 12 0 1 3 15 0 0 10 2 8 2 2 6 4 166 0 12 2 2 76 1 0 25 7 0 3 1 2 27 58 2 1 1 0 26 0 1 9 4 20 0 3 16 10 65 3 5 1
Manes.18G009900.v6.1 570 35 235 43 73 864 211 629 75 105 1179 154 428 25 208 573 235 96 55 33 399 177 245 80 278 252 174 1442 35 69 186 114 336 33 65 748 167 421 114 33 251 244 182 25 70 383 194 1046 23 55 408 240 261 32 154 214 195 702 98 244 292 197 630 8 220 339 130 429 31 94 181 273 510 22 18 253 179 1995 85 359 397 140 602 34 86 256 193 1862 26 64 210 245 529 183 8 326 283 255 116 72 291 202 118 133 7 169 169 254 1603 145 196 311 1224 560 3 90 378 145 475 26 15 125 103 281 104 40 105 149 135 385 198 117 264 862 24 383 157 256 1186 69 1453 414 335 106 41 184 277 298 218 5 159 264 243 162 112 1225 124 189 492 48 152 598 220 147 19 280 80 211 4 59 141 200 225 110 24 365 320 169 560 1 60 303 392 865 48 70 462 469 148 67 155 315 231 158 668 37 195 436 104 662 48 38 622 104 52 19 658 479 115 244 26 171 300 138 1308 44 82 504 25 1477 22 140 227 111 894 60 18 188 8 1244 24 271 235 50 356 57 86 127 304 218 31 154 123 196 341 36 27 224 291 502 37 43 134 350 336 94 5 127 189 236 25 173 144 171 405 36 47 147 87 488 60 31 116 280 347 162 129 4 85 103 364 52 145 833 397 1193 135 269 255 84 103 115 54 119 220 485 45 88 118 317 234 192 118 170 93 196 54 64 234 213 345 44 116 48 66 275 30 80 73 239 328 24 33 164 210 419 93 92 81 82 922 29 2 101 173 426 79 68 226 457 844 3 40 157 26 272 39 46 133 245 187 68 130 358 83 728 26 162 208 254 181 54 88 335 172 723 35 49 599 87 1541 19 36 79 280 903 412 53 397 1422 25 1299 257 55 992 541 909 29 104 239 227 4 88 21 62 24 302 112 329 328 229 397 64 108 1183 198 339 56 117 498 109 421 39 91 423 237 579 38 59 369 822 2118 28 176 724 384 253 821 244 56 144 263 37 66 101 197 548 26 41 340 202 85 33 43 72 342 100 104 19 417 263 104 76 90 179 99 483 426 30 66 98 405 8 84 294 63 149 39 67 1206 191 170 611 53 63 363 386 198 25 164 154 124 801 32 86 157 2 1520 852 302 137 264 434 43 192 196 228 124 62 79 847 352 3368 32 78 570 186 535 47 175 282 207 262 48 35 293 355 810 44 124 803 114 453 22 111 650 118 1027 20 73 273 120 624 100 53 168 59 54 47 313 388 272 259 41 64 213 140 232 64 44 53 115 197 400 107 552 2522 1720 33 262 231 52 1102 72 309 655 292 182 1281 161 217 419 15 722 77 265 422 119 972 38 134 188 180 388 134 68 583 532 970 17 348 359 594 727 24 169 184 74 576 52 310 198 135 555 53 48 333 210 386 55 81 543 164 1130 71 133 354 8 1379 67 210 325 148 1154 47 195 47 21 641 740 11 60 117 265 32 60 71 104 25 69 208 183 198 850 72 108 619 588 775 19 119 130 482 265 83 267 1123 5 354 60 112 184 124 381 648 51 121 787 195 609 246 45 276 441 270 33 179 171 179 1403 27 91 903 454 323 136 4 642 5 879 6 51 450 305 297 28 136 228 321 425 24 73 1061 618 244 83 98 222 646 247 187 140 177 141 718 21 27 71 136 161 50 107 188 147 756 27 600 83 125 948 17 78 347 257 8 39 93 93 298 746 28 24 165 106 524 49 63 431 142 602 35 183 686 362 628 34 645 108
Manes.18G010000.v6.1 4 1 20 6 6 2 3 45 2 0 3 2 20 0 0 3 1 4 0 2 0 4 33 8 0 2 1 54 5 1 2 0 22 0 0 1 1 37 2 0 0 4 3 5 0 0 9 67 0 0 6 0 9 3 1 1 7 57 2 1 1 3 18 1 0 2 0 34 4 1 0 0 40 0 2 0 3 82 1 0 1 0 30 1 0 2 0 57 1 4 1 3 7 0 0 7 2 0 3 2 1 4 4 2 0 0 6 4 184 1 0 3 6 32 0 1 1 0 14 0 1 5 5 23 0 1 1 0 12 2 3 0 3 46 0 0 1 4 79 0 43 1 3 9 2 0 1 2 5 0 1 1 2 4 1 9 0 3 36 0 0 3 0 2 1 3 0 0 0 0 0 0 2 0 0 0 0 0 46 0 0 4 2 35 1 0 1 4 8 3 0 2 1 2 20 1 1 1 5 56 0 2 2 0 4 0 0 0 0 12 0 4 0 3 55 6 2 1 3 114 0 1 0 1 103 4 0 1 0 77 2 7 1 0 34 1 1 0 1 18 2 0 4 1 68 4 2 3 22 33 7 10 0 6 61 6 0 4 2 38 2 1 4 6 52 2 6 5 1 30 3 1 0 4 28 10 3 0 0 7 64 1 3 10 3 127 0 0 2 2 14 2 0 0 2 63 0 0 5 0 47 4 1 2 0 19 6 1 1 6 17 7 1 3 3 40 0 0 1 0 43 7 3 2 1 36 2 4 5 0 80 0 0 0 2 38 11 6 1 3 91 0 2 0 0 52 11 6 2 7 19 2 0 6 0 84 0 5 5 0 16 1 2 1 11 108 4 0 2 0 95 7 1 0 5 3 58 3 0 4 3 100 4 0 1 70 51 2 4 6 4 0 3 0 0 1 93 4 1 1 0 86 6 0 7 0 29 4 0 1 1 7 0 1 3 5 67 5 0 0 0 130 0 6 11 4 24 70 0 1 9 57 2 1 0 1 44 3 0 1 0 0 1 2 1 8 10 3 0 2 0 13 0 0 4 3 61 22 3 0 0 17 0 0 4 3 41 0 0 129 2 1 40 4 1 3 0 14 3 0 0 1 26 4 1 2 0 81 7 2 1 13 18 3 1 4 2 6 5 0 0 0 222 3 1 2 0 43 3 0 2 4 12 5 6 2 2 44 2 0 3 1 55 0 1 1 2 73 4 0 0 0 89 8 4 0 6 2 0 0 3 4 14 0 5 5 7 60 3 2 0 0 38 14 0 1 10 76 0 2 0 0 141 3 0 0 4 4 59 8 2 2 0 51 0 0 1 0 8 1 0 3 0 13 1 2 0 5 57 0 1 1 3 34 0 1 0 1 30 0 0 1 1 22 2 0 4 5 29 1 0 4 5 71 2 0 4 1 54 4 0 2 1 133 2 0 0 3 8 0 0 0 0 25 0 0 0 0 0 9 6 2 3 33 0 1 2 4 22 0 1 2 4 39 0 1 5 0 18 8 4 4 0 2 47 4 0 2 2 35 6 3 1 0 5 0 2 0 0 77 4 0 7 0 23 1 0 3 0 47 0 4 0 0 25 4 0 2 0 8 4 1 11 0 13 0 0 0 1 11 17 0 0 2 27 1 2 4 4 49 2 0 0 0 49 7 1 3 1 75 0 3 4 2 0 4 3 2 5 27 1 2 0 0 69 0 2 2 0 42 0 0 2 3 57 0 0 0
Manes.18G010100.v6.1 679 163 1700 370 611 361 352 728 311 199 1182 697 612 184 682 415 315 125 325 152 307 245 860 605 333 455 242 205 203 321 441 175 546 266 280 585 237 376 440 219 328 361 613 199 250 382 203 379 447 194 557 334 1283 441 265 233 278 808 207 294 505 303 866 5 296 885 245 322 289 226 363 339 1168 32 14 249 412 601 275 371 498 202 652 425 322 1574 729 1073 521 625 611 211 565 392 7 444 1943 322 1353 430 462 674 265 1156 9 374 1385 541 607 719 339 558 464 849 12 138 503 265 454 157 235 465 263 400 582 149 280 218 172 401 274 155 479 862 159 263 241 260 439 254 457 501 227 1120 678 494 298 310 974 21 227 440 234 669 301 298 872 449 730 307 275 641 264 1229 297 277 143 310 8 504 230 471 274 1114 498 417 293 234 724 0 538 951 601 1259 527 284 608 443 1193 647 480 1365 418 316 2786 911 397 526 263 1562 554 301 424 508 352 500 503 285 392 1335 448 389 381 287 514 530 343 403 59 823 427 262 484 367 1107 356 16 193 13 1340 505 296 527 139 683 508 523 415 268 656 262 186 864 373 499 487 232 375 299 604 510 172 483 257 809 372 18 375 259 542 488 279 356 607 1018 461 494 381 176 464 693 293 440 245 642 781 284 1 54 303 572 374 513 395 251 683 829 467 283 410 387 556 280 288 317 716 177 329 257 345 936 327 161 277 285 340 419 267 350 361 455 536 359 268 166 722 248 190 235 300 325 219 171 387 335 756 321 301 388 207 296 444 6 259 316 622 436 295 262 377 402 20 264 198 310 750 526 334 308 460 423 477 360 299 335 684 271 360 527 176 274 504 304 454 541 652 419 314 317 267 924 398 322 272 242 466 952 467 314 599 364 1476 716 438 644 864 484 447 381 620 239 13 621 60 401 26 1050 696 244 240 465 383 285 235 408 249 304 549 362 558 154 980 562 503 306 293 804 287 230 294 599 1142 186 344 810 343 625 627 371 241 615 861 414 432 180 250 619 299 344 300 279 365 269 239 222 524 560 494 58 389 493 924 334 359 882 488 615 584 291 260 337 216 570 346 444 203 525 569 367 1311 324 310 612 350 294 467 396 382 523 280 354 342 620 428 369 135 3 717 266 534 841 325 1203 472 328 365 413 828 401 162 245 283 798 259 343 436 289 569 579 492 733 285 711 542 206 242 389 814 324 254 579 317 798 295 255 511 688 685 469 409 305 272 416 339 220 268 257 505 437 329 408 301 832 322 396 800 381 797 320 194 99 382 1528 510 587 646 746 1725 185 470 293 210 3411 432 406 591 380 256 692 346 435 386 16 638 647 255 627 225 1204 205 244 296 241 1098 349 150 403 328 582 345 296 318 306 458 301 247 536 150 568 201 261 176 221 704 577 299 296 291 677 321 221 309 346 1158 414 201 408 14 752 349 340 696 272 335 318 274 441 10 581 377 12 204 114 462 129 256 29 247 29 302 249 473 163 789 341 260 711 313 396 148 327 277 364 577 578 325 557 7 584 467 428 216 259 568 920 642 385 346 311 1462 491 537 531 498 695 459 399 734 372 736 322 304 532 442 1309 322 7 359 6 326 18 266 241 330 644 522 345 269 296 1137 336 391 528 284 751 174 294 247 412 957 212 378 591 197 852 380 247 245 210 527 629 362 268 294 467 396 392 721 226 351 306 309 461 495 9 311 505 520 299 579 281 407 355 265 750 563 513 664 467 1093 330 391 407 324 739 439 381 249
Manes.18G010200.v6.1 0 0 0 0 0 0 0 1 0 0 0 0 0 0 0 0 0 0 0 0 0 0 0 0 0 0 0 3 0 0 0 0 0 0 0 0 0 0 0 0 0 0 0 0 0 0 0 0 0 0 0 0 0 0 0 0 0 1 0 0 0 0 0 0 0 0 0 0 0 0 0 0 0 0 0 0 0 3 0 0 0 0 0 0 0 0 0 0 0 0 0 0 0 0 0 0 0 0 0 0 0 0 0 1 0 0 0 0 3 0 0 0 0 0 0 0 0 0 0 0 0 0 0 0 0 0 0 0 0 0 0 0 0 0 0 0 0 0 7 0 0 0 0 1 0 0 0 0 0 0 0 0 0 0 0 0 0 0 2 0 0 0 0 0 0 0 0 0 0 0 0 0 0 0 0 0 0 0 1 0 0 0 0 2 0 0 0 0 0 0 0 0 0 0 1 0 0 0 0 0 1 0 0 0 0 0 0 0 0 0 0 0 1 0 10 0 0 0 0 8 0 0 0 0 0 0 0 0 0 1 0 0 0 0 0 0 0 0 0 4 0 0 0 0 7 0 0 0 1 3 0 0 0 0 1 0 0 0 0 5 0 0 0 0 1 0 0 0 0 10 0 0 0 0 14 0 0 0 0 0 3 0 0 0 0 37 0 0 0 0 0 0 0 0 1 2 0 0 0 0 2 4 0 0 0 0 0 0 0 0 0 0 0 0 0 1 0 0 0 0 11 1 0 0 0 2 0 0 0 0 24 0 0 0 0 4 0 0 0 0 11 0 0 0 0 0 0 0 0 0 0 0 0 0 0 5 0 0 0 0 2 0 0 0 0 0 0 0 0 0 11 0 0 0 0 0 4 0 0 0 0 1 3 0 0 0 30 0 0 0 0 0 1 1 0 3 3 0 0 0 0 163 1 0 0 0 20 0 0 0 0 11 0 0 0 0 12 0 0 0 0 9 0 0 0 0 4 0 0 0 0 4 1 0 0 0 26 0 0 0 0 0 0 0 0 0 0 0 0 0 0 3 0 0 0 0 14 0 0 0 0 18 0 0 0 0 10 2 0 9 0 0 1 0 0 0 0 1 0 0 0 0 0 0 0 0 0 15 0 0 0 1 1 0 0 0 0 0 0 0 0 0 1 0 0 0 0 0 0 0 0 0 1 0 0 0 0 1 0 0 0 0 0 0 0 0 0 1 0 0 0 0 2 0 0 0 0 0 0 0 0 0 1 0 0 0 0 0 0 0 0 0 0 0 0 0 0 0 0 0 0 0 1 0 0 0 0 0 3 0 0 0 0 0 0 0 0 0 0 0 0 0 0 0 0 0 0 0 0 0 0 0 0 0 1 0 0 0 0 0 0 0 0 0 0 0 0 0 0 0 0 0 0 1 0 0 0 0 0 0 0 0 0 32 0 0 0 0 0 0 0 0 0 0 0 0 0 0 0 0 0 0 0 0 0 0 0 0 5 0 0 0 0 1 0 0 0 0 0 0 0 0 0 0 1 0 0 0 0 1 0 0 0 0 0 0 0 0 3 2 0 0 0 0 0 0 1 0 0 18 0 0 0 0 2 0 0 0 0 0 0 0 0 1 0 0 0 0 0 0 0 0 0 0 0 0 0 0 0 0 0 0 0 0 0 0 0 0 0 55 0 0 0 0 0 0 0 0 0 1 0 0 0 0 0 0 0 0 0 0 0 0 0 0 0 0 0 0
Manes.18G010300.v6.1 16 2 49 31 22 18 24 24 15 8 28 28 36 32 37 18 44 16 15 16 19 32 35 57 23 17 34 43 20 26 22 36 33 25 11 19 18 19 16 22 20 63 20 15 5 13 42 25 15 14 30 83 26 27 11 17 36 35 24 10 10 46 25 0 7 37 19 28 40 22 23 104 25 0 2 23 85 47 21 8 21 40 35 25 2 14 36 22 76 39 26 42 89 37 2 20 44 30 63 47 21 20 15 55 0 27 43 46 40 12 13 17 38 9 0 13 15 53 20 12 29 27 35 10 67 12 13 34 3 64 27 17 38 40 13 13 34 36 36 42 33 78 36 96 24 9 32 67 82 2 17 40 36 95 32 43 81 81 44 47 12 41 43 83 15 31 31 67 1 25 12 52 20 58 39 23 17 44 36 0 15 48 85 56 39 14 48 53 20 41 10 89 22 47 120 49 19 39 40 94 42 37 28 48 25 26 40 21 33 93 22 30 38 52 39 51 17 25 11 41 25 10 36 29 78 38 5 25 2 65 55 26 49 37 48 16 18 46 11 57 35 10 131 41 62 25 8 17 12 37 37 21 37 31 44 24 0 23 37 46 15 13 24 30 38 25 35 41 36 90 47 8 46 67 43 34 44 2 71 29 71 42 16 65 38 116 32 14 124 82 25 49 46 103 46 62 21 47 55 26 78 66 12 36 21 65 33 23 9 43 89 43 54 72 27 44 34 21 56 48 48 12 32 22 39 31 23 30 63 20 42 34 1 31 84 35 51 15 9 38 33 2 18 13 40 38 59 26 31 47 28 58 15 16 32 106 20 25 56 81 104 57 14 46 38 46 29 29 30 32 31 25 29 6 16 63 97 38 29 29 52 96 54 17 49 115 50 35 50 28 19 1 28 9 89 0 62 57 22 46 75 72 28 30 41 58 55 38 23 35 17 74 20 33 10 23 67 13 24 52 89 74 33 36 59 48 66 68 51 57 83 109 110 74 39 72 96 46 41 66 55 61 55 23 23 101 23 22 12 44 57 84 44 70 50 66 66 84 26 59 65 85 69 28 95 38 65 88 74 60 28 49 58 35 28 18 48 2 71 23 30 53 25 33 9 24 0 72 24 24 57 36 41 22 16 41 36 50 23 0 26 10 93 25 33 15 19 22 16 11 42 16 33 45 17 21 57 56 18 17 23 48 66 28 19 37 63 63 25 20 10 50 30 25 15 41 41 41 32 18 23 60 51 46 33 21 46 30 28 23 8 38 72 53 7 9 181 73 27 22 32 35 214 37 29 38 24 31 78 34 16 20 0 43 43 13 46 9 19 24 15 28 35 19 54 26 18 14 57 23 9 38 35 51 22 30 30 34 26 8 63 7 46 120 18 9 20 28 58 35 20 21 66 59 23 39 22 0 51 33 38 96 51 49 43 20 5 0 13 14 0 46 41 51 25 18 22 38 1 30 12 38 55 42 27 11 20 32 65 13 9 36 40 52 56 10 25 0 39 28 15 46 31 53 84 54 10 36 16 59 27 50 25 22 107 70 35 45 54 53 28 40 21 73 116 15 0 54 0 105 2 62 21 47 73 41 34 59 44 14 23 50 40 56 40 4 46 39 78 141 29 18 82 54 100 32 38 12 75 116 36 13 10 55 16 37 58 59 42 70 8 69 32 39 1 14 10 31 88 70 51 21 40 56 57 12 5 91 57 66 9 15 29 87 18 37 19 28
Manes.18G010400.v6.1 694 95 1504 1213 997 1011 823 814 768 703 1263 1215 865 262 1509 1360 1546 131 605 235 950 1155 820 1818 634 473 1218 1200 273 642 495 1133 945 955 724 1005 1098 553 275 595 679 1892 760 346 538 547 871 636 692 724 933 1573 467 1127 449 764 1183 756 535 831 652 860 620 20 906 440 832 756 915 733 516 1283 455 39 68 583 1307 1155 868 944 891 758 648 1186 328 231 758 502 2256 1616 596 1291 1162 1083 8 721 890 1672 779 1083 932 607 932 551 33 779 623 1844 1648 839 873 643 1472 468 13 221 1170 1172 564 321 1271 698 1032 427 1787 453 249 706 142 1243 479 485 1665 934 258 541 870 1257 1038 829 996 1434 1379 920 795 560 649 1205 738 42 389 408 1269 655 709 1257 675 2054 894 1054 430 1043 837 684 695 624 315 1273 7 646 455 679 571 953 1319 916 1124 864 853 1 804 1000 2616 854 1848 593 817 1657 1194 1381 1141 879 1201 1658 1634 1553 1007 1563 1054 941 1288 710 1417 1709 481 897 1005 1438 1571 1426 727 764 1884 2118 1119 2202 1403 1549 258 1321 772 835 1162 1780 1587 977 102 967 56 1035 1844 1262 1676 710 893 895 926 666 713 723 1136 744 866 1422 1457 895 957 623 964 1015 834 546 427 1176 1400 1521 52 622 1104 1308 726 732 642 1303 1623 1154 1182 778 1375 1352 1696 963 1431 1832 1609 1479 1468 18 313 2237 1317 1872 722 1851 990 1664 998 721 1265 1815 568 1727 901 1841 1385 1505 348 1386 1247 911 1721 1396 340 1775 1289 1046 1552 794 1007 1691 1187 1609 1812 1439 1065 974 1155 756 1339 1058 903 664 938 1280 1044 1005 577 1157 516 1127 932 1036 6 1017 1504 1061 1598 645 604 2196 1127 80 1004 609 1260 673 1196 1376 925 1299 502 1669 821 1197 893 1107 862 1728 1183 1447 1285 1553 1714 865 1661 1439 1673 871 1037 871 916 1127 861 852 460 1917 1252 1849 1474 1147 1470 1335 2518 600 2107 2306 539 1000 1409 569 716 19 1672 135 1843 58 1343 2075 803 1200 1556 1171 474 343 1630 1876 859 1220 600 736 654 958 1166 1227 669 1515 1271 645 1008 794 2442 1407 526 1428 2141 1388 1112 750 515 871 1652 1324 2168 1906 870 1329 1443 1462 635 915 1956 1450 856 625 663 2173 647 685 149 2237 1877 1484 931 1422 630 1890 1227 2841 1042 1450 1330 1271 1313 965 1512 1313 1239 1188 1624 1981 579 1629 1316 1631 751 1000 1446 250 1707 762 711 2376 758 948 1280 1413 15 1699 843 1192 631 1074 1052 1188 794 661 1837 775 1061 544 1342 1293 1396 586 1444 1163 1192 1138 1254 530 1322 1715 811 1435 1115 920 2139 1255 766 844 2061 1462 1860 810 955 1208 1604 1904 388 571 447 1360 1334 1669 1291 823 1354 468 909 533 657 1609 699 1522 1437 705 1771 946 1046 1532 164 1319 1317 1073 349 1037 2020 1379 543 987 449 966 2578 1505 911 1219 595 1698 1308 920 693 760 35 1081 755 778 553 269 447 547 515 633 970 659 995 1881 791 629 1222 876 344 447 1197 828 569 698 437 1043 769 495 977 326 1746 1606 723 310 510 1006 795 982 370 594 1176 848 470 775 811 16 832 930 563 589 1826 673 1353 715 290 34 543 447 36 289 763 743 939 929 162 1125 59 1295 1031 466 1076 982 941 699 526 1728 938 597 311 456 1662 1702 1788 503 1743 10 579 1097 591 1797 282 1982 2510 1913 915 1274 445 1675 1377 1229 397 1172 1210 1013 1572 758 1278 1715 955 1028 1330 1276 1564 926 20 1653 19 1179 33 803 798 1470 847 1034 754 701 1406 405 1111 1347 1431 1289 963 344 721 663 1753 1620 780 842 644 836 1300 1673 1337 341 826 803 835 1187 373 901 715 788 1147 570 915 827 209 601 1195 1768 19 635 1098 449 764 876 788 1207 514 623 1051 218 469 822 1445 922 83 548 785 1821 1048 938 886 1341
Manes.18G010500.v6.1 200 152 343 75 106 132 70 267 55 55 203 324 142 60 123 121 70 23 51 24 109 111 188 80 74 135 64 46 40 80 205 61 111 100 78 132 62 127 221 71 85 84 114 35 83 118 90 103 137 13 120 136 200 119 21 67 65 144 53 103 209 107 220 4 168 242 108 94 86 85 81 95 248 7 8 84 105 136 74 87 91 66 324 76 117 242 270 323 184 219 158 46 124 151 5 105 547 135 261 136 61 215 186 574 7 73 300 363 470 83 48 266 205 547 1 25 263 114 113 44 99 105 128 258 132 42 93 124 82 57 76 57 193 289 38 71 165 151 148 65 103 244 182 238 264 196 61 132 157 9 46 135 75 118 41 131 128 121 234 72 51 243 108 180 90 51 71 140 1 92 30 206 129 241 95 169 76 100 250 0 223 249 221 357 148 126 183 285 192 231 126 192 173 191 238 109 42 91 61 308 58 50 100 140 73 58 47 46 82 114 48 46 97 94 101 158 117 159 24 224 87 106 267 123 158 42 20 24 8 293 86 240 184 62 121 59 84 61 74 72 71 42 116 186 205 132 76 90 261 145 157 34 83 167 407 186 2 176 138 134 68 63 113 159 262 171 100 97 72 119 102 73 75 81 131 188 70 3 26 111 183 59 63 99 106 201 107 70 123 87 117 73 31 134 60 209 31 89 59 64 165 56 29 90 49 59 112 52 102 86 82 67 154 49 28 180 54 45 34 73 81 26 61 127 88 183 41 99 87 55 61 34 1 75 120 95 85 50 99 172 139 5 48 32 32 120 56 43 81 109 140 48 41 112 56 112 32 72 62 126 97 76 53 140 276 178 69 70 177 76 269 84 57 55 79 147 194 151 61 100 66 257 140 69 139 195 117 69 77 98 71 2 138 5 71 10 171 96 36 66 125 80 35 28 58 90 65 86 53 113 93 110 62 81 72 85 128 33 71 61 379 149 27 121 175 145 81 145 89 55 81 105 75 111 43 62 111 53 65 85 47 43 59 44 74 130 169 92 13 147 77 104 24 45 143 21 74 157 53 53 63 67 143 51 100 49 89 53 64 283 118 43 204 50 50 160 135 196 62 36 94 83 208 50 140 42 0 234 26 96 58 92 150 82 75 93 92 76 65 19 42 97 189 64 64 126 64 167 66 56 109 130 122 67 50 53 97 117 53 61 152 77 132 66 73 79 87 125 41 38 50 70 181 68 47 118 47 53 60 30 84 117 133 77 221 120 55 223 26 50 25 96 149 121 112 201 256 571 31 163 142 109 805 68 50 157 157 121 179 49 70 121 8 72 89 33 129 97 232 24 63 86 88 459 80 35 198 96 122 40 88 129 179 136 66 17 126 55 149 38 84 46 73 147 150 47 80 138 117 46 29 90 82 277 75 47 73 3 224 33 68 64 80 76 47 51 196 4 209 94 14 40 36 116 26 83 11 90 23 70 66 78 55 206 63 89 164 90 184 25 95 90 111 145 92 33 67 7 241 36 119 85 29 146 107 103 175 66 179 291 69 119 263 250 92 62 54 125 83 194 74 53 144 104 215 57 12 39 2 61 5 187 68 69 101 80 55 80 97 229 106 191 135 99 87 11 89 55 129 103 57 34 96 121 74 63 54 44 66 72 63 108 78 32 143 108 104 89 51 75 30 54 120 125 2 78 70 96 46 129 44 97 72 87 148 48 78 116 187 154 37 56 139 186 172 148 34 84
Manes.18G010600.v6.1 49 13 43 234 685 48 115 2197 452 35 52 271 1307 31 41 36 92 24 179 33 52 46 21 300 75 29 73 29 32 70 35 51 617 208 67 21 111 48 82 23 110 293 30 56 46 11 71 7 608 198 127 346 15 1739 22 33 154 28 47 147 22 133 526 6 180 27 114 16 419 222 26 55 1514 19 8 61 94 479 130 112 71 176 18 283 54 12 306 45 881 669 31 31 257 203 4 303 88 308 20 296 146 84 409 11 9 199 56 335 51 199 54 84 28 546 6 30 113 360 646 117 89 39 78 405 1108 43 26 40 38 101 47 11 156 4540 44 64 113 439 305 130 2 70 244 20 1744 178 126 235 10 25 248 72 564 20 452 6 25 100 283 259 88 126 68 6 363 174 53 206 3 353 241 78 220 12 454 361 56 85 1402 0 343 21 32 3841 3180 94 54 559 13 709 172 22 29 394 17 957 213 61 189 748 188 82 110 145 5 732 103 9 237 11 147 152 10 202 9 191 28 53 49 72 214 58 8 267 2571 52 11 10 10 627 221 42 14 43 185 528 112 47 170 1411 155 39 46 195 85 218 115 18 316 916 80 57 19 596 1814 118 8 31 109 469 63 88 18 224 1222 200 129 58 339 58 114 79 34 242 852 247 107 0 10 87 3888 295 49 20 86 8 170 80 11 47 54 163 70 14 71 530 69 95 58 252 121 116 54 28 135 560 173 44 33 112 586 256 118 13 18 209 68 38 5 43 449 83 25 67 94 868 7 94 66 141 33 336 2 23 113 535 803 94 8 246 10 12 80 19 56 507 439 143 10 81 61 84 43 5 63 1181 68 356 22 55 451 482 120 17 305 472 307 48 82 71 48 296 88 58 27 43 2892 369 99 39 318 4031 255 41 44 139 23 155 101 27 272 13 367 15 8 0 897 191 39 17 17 15 72 119 9 95 11 352 116 7 64 12 313 389 21 216 766 208 39 17 279 143 51 89 17 124 1172 124 72 9 25 106 386 91 3 24 12 304 31 7 27 18 265 37 4 70 4 97 14 6 17 5 242 52 29 14 389 257 55 16 22 103 161 39 8 56 849 87 93 1105 61 134 97 956 245 51 382 6 563 49 120 882 237 603 197 21 5 31 52 21 11 61 16 388 8 16 65 8 348 91 10 18 23 20 58 27 15 1006 245 30 162 62 34 150 13 7 108 716 162 78 33 244 1722 380 37 11 13 37 168 21 23 106 10 227 40 17 70 14 282 48 24 99 30 246 316 45 116 175 99 130 5 67 16 177 65 22 19 2457 959 144 12 153 165 494 279 215 37 76 28 152 97 26 10 1107 783 154 39 55 373 46 107 29 145 507 202 35 13 149 85 156 124 43 151 1410 282 170 47 94 1177 905 70 4 245 657 210 98 27 97 563 333 154 45 85 44 87 86 17 1 34 75 87 27 92 17 51 27 104 4 89 66 9 13 158 1256 135 72 2 131 7 371 24 58 142 85 121 72 14 381 81 218 131 23 364 552 215 41 14 4 27 516 58 24 10 166 3192 226 57 28 34 4164 317 149 62 287 13 336 87 81 158 64 1058 182 37 150 40 196 9 31 11 39 8 40 49 78 17 305 249 26 195 16 277 53 66 158 1703 341 98 7 164 23 105 218 35 99 57 321 208 27 101 647 169 140 20 79 39 507 43 15 57 23 718 112 53 258 5 120 58 114 25 24 255 93 20 180 1591 262 90 55 200 911 367 138 34 244 1614 421 265 172
Manes.18G010700.v6.1 399 50 364 173 236 300 255 185 77 79 581 320 265 75 378 240 247 43 93 67 181 84 292 247 198 183 209 293 49 197 195 122 207 100 145 324 124 169 90 168 178 270 173 68 157 180 170 148 168 124 338 262 225 178 92 187 161 238 148 129 210 189 260 5 186 346 256 214 88 116 211 276 189 11 7 125 210 231 97 231 263 146 223 145 93 156 318 277 342 291 330 214 260 205 4 125 302 276 188 120 126 171 152 170 3 98 270 307 232 177 133 144 251 137 2 44 138 234 144 70 140 122 134 97 197 62 127 123 27 168 142 71 287 205 28 138 226 246 273 101 74 437 247 349 208 200 234 250 273 1 128 181 243 242 100 271 218 319 272 90 70 368 183 275 109 178 104 244 4 139 74 207 175 347 125 242 272 145 239 0 347 468 335 377 285 170 440 343 530 254 364 401 218 197 303 194 156 374 141 469 109 125 298 182 155 145 194 218 191 434 88 142 252 159 227 257 151 194 33 241 60 252 253 109 152 91 19 148 5 293 175 183 207 29 145 71 169 110 89 168 90 167 225 246 105 87 122 91 107 178 113 105 182 182 208 179 7 99 173 122 83 159 168 132 177 114 235 136 125 211 216 173 292 232 294 191 355 1 63 202 208 148 140 316 135 403 126 105 247 355 144 175 171 276 156 251 37 230 199 153 296 131 123 271 144 186 153 160 248 183 159 193 335 310 132 195 115 107 181 163 105 49 141 289 208 241 86 170 106 135 134 107 1 144 176 130 154 145 116 245 178 4 98 116 101 89 143 179 187 212 118 203 160 157 134 216 78 245 202 220 212 132 220 133 179 179 174 124 300 109 205 102 133 185 93 265 277 174 316 260 195 512 396 165 403 345 132 156 217 172 98 2 199 6 218 2 261 276 172 229 275 205 71 76 234 218 128 136 105 139 100 244 125 217 140 175 206 103 180 167 193 275 86 240 219 143 121 137 115 115 248 303 192 213 210 207 183 142 174 167 303 191 127 95 138 208 117 115 20 335 297 306 71 180 187 190 134 283 183 258 105 208 205 141 264 176 201 133 227 222 160 206 350 162 118 210 250 104 297 159 186 207 312 158 167 201 1 298 144 200 188 105 294 143 147 201 273 186 98 76 171 194 219 67 169 249 206 240 121 156 330 149 165 135 167 141 258 256 87 148 243 205 275 131 142 217 234 319 38 127 211 188 218 132 176 199 180 115 79 117 134 178 223 131 212 155 195 136 122 262 47 155 255 157 192 448 319 299 87 192 209 149 1053 195 190 326 269 211 290 135 323 255 13 204 154 95 221 75 254 57 82 168 208 306 231 275 316 252 267 109 139 205 226 244 87 112 192 102 192 69 229 98 183 402 190 131 172 184 290 98 54 245 215 226 95 202 246 3 364 92 135 211 166 63 126 175 120 5 258 195 6 88 90 265 97 283 51 148 20 121 188 147 150 292 201 166 256 278 326 70 114 134 360 298 195 175 322 2 290 145 189 169 101 494 424 305 181 250 170 324 185 221 184 237 415 142 204 170 245 301 203 139 337 224 401 132 3 257 7 301 12 242 133 121 140 109 138 149 209 201 130 224 221 292 107 56 164 87 258 269 83 91 160 167 204 143 161 82 179 163 116 239 97 169 186 159 133 185 124 151 80 131 203 163 4 103 152 148 260 190 139 275 127 141 202 130 219 558 227 324 54 196 275 244 179 214 176 218
Manes.18G010800.v6.1 2 1 13 18 10 14 3 8 6 2 12 10 4 4 9 8 11 5 5 2 2 7 22 24 2 1 8 2 0 9 4 16 12 11 5 6 7 2 1 5 5 19 8 5 2 2 12 4 6 4 4 12 8 7 4 3 6 8 9 8 3 8 7 1 5 9 10 3 5 2 2 9 5 0 7 11 9 8 1 7 4 7 4 9 2 2 10 6 13 15 4 7 12 7 0 5 10 20 10 38 10 20 9 6 0 3 12 15 6 8 7 5 12 0 0 4 4 11 11 2 16 21 19 3 13 6 5 3 0 3 6 1 10 14 1 7 8 14 10 6 7 22 16 37 0 2 9 7 29 0 5 8 5 16 5 12 12 18 9 5 6 17 16 18 7 5 5 7 1 7 7 7 7 26 4 7 0 8 10 0 5 19 15 7 8 11 11 9 11 4 5 14 7 7 30 24 4 7 17 19 9 7 14 29 8 9 12 12 11 35 5 8 21 34 8 16 6 3 0 12 4 6 2 10 14 25 0 12 1 14 11 8 15 7 15 10 5 19 7 15 4 5 15 7 21 7 10 15 6 15 12 8 13 6 12 14 0 4 9 13 6 1 7 9 11 4 17 19 27 21 17 5 9 11 14 6 7 0 13 21 17 12 3 13 30 19 8 3 30 12 2 14 10 8 8 18 2 19 32 21 22 6 10 15 21 17 15 11 12 7 27 18 21 9 5 16 11 5 13 8 15 14 14 23 22 19 4 9 13 15 14 7 0 12 22 11 18 6 3 8 14 0 9 10 15 21 5 16 20 20 5 10 8 12 8 17 3 11 33 29 17 10 9 8 15 19 12 18 14 9 12 10 8 8 6 33 27 20 17 12 13 28 33 7 27 55 2 12 8 25 7 0 15 6 12 0 23 28 9 13 17 19 7 17 17 15 16 2 23 28 6 35 0 26 13 19 25 10 16 22 31 30 6 16 28 14 21 11 0 14 13 32 14 15 17 23 24 12 12 21 18 23 2 10 16 40 9 1 0 14 24 48 7 23 20 9 17 16 11 14 8 8 6 11 25 23 30 20 12 20 11 19 11 12 11 13 11 1 14 14 13 13 8 5 14 20 0 16 4 9 31 22 24 4 7 7 16 21 11 0 8 14 18 19 8 8 6 15 8 4 18 12 28 6 12 10 14 21 6 5 6 13 15 8 9 19 26 21 11 5 5 13 11 11 15 6 17 25 1 19 15 23 17 5 8 15 21 22 4 12 10 10 13 6 3 9 23 21 9 8 9 15 42 14 13 11 5 15 12 2 3 8 1 7 8 6 10 1 11 2 5 10 10 8 3 8 0 3 10 7 3 4 15 3 7 7 3 17 13 4 10 7 9 16 3 1 5 14 9 6 2 6 13 8 6 18 13 0 2 6 11 14 7 2 14 2 0 0 8 6 1 4 11 5 9 0 0 9 2 10 7 11 10 19 7 7 6 16 8 2 0 20 10 4 15 4 4 0 7 18 2 19 11 12 35 5 1 15 3 10 5 8 4 3 22 9 6 17 12 15 2 19 11 10 34 15 0 13 0 7 0 8 13 10 20 10 0 5 5 2 5 4 7 3 14 8 9 13 12 28 7 4 18 10 15 7 7 7 9 21 2 10 6 17 2 4 20 11 11 12 1 9 11 7 0 7 9 16 12 2 7 19 12 22 18 3 2 5 9 13 4 9 8 18 12 15 11 8
Manes.18G010900.v6.1 34 19 38 64 109 50 56 61 41 37 68 90 38 37 81 46 51 4 103 14 28 36 35 182 81 17 56 28 41 36 27 31 31 72 54 23 62 29 31 26 14 78 45 95 52 30 47 33 59 28 51 58 30 73 61 21 54 41 79 39 59 36 58 0 46 45 40 26 58 42 21 56 62 3 5 22 39 76 41 58 24 44 38 63 21 26 172 89 77 106 41 57 41 86 2 67 48 59 42 53 75 42 49 26 2 61 24 145 51 65 78 33 84 23 3 22 44 85 41 46 68 56 32 22 72 31 24 49 10 84 27 24 93 57 31 61 29 40 28 77 40 58 64 34 98 67 59 54 22 3 60 29 51 37 90 133 23 53 28 74 50 69 24 39 49 40 17 56 0 107 78 38 72 36 48 175 47 42 33 0 127 64 95 152 185 76 60 146 44 145 163 48 32 74 64 159 100 51 63 77 113 88 31 84 11 74 117 40 97 57 84 80 55 75 71 72 60 58 12 90 71 97 53 94 106 48 8 23 3 81 139 78 94 53 49 103 112 17 49 42 44 38 34 26 48 39 35 37 37 48 33 26 22 41 80 42 2 22 45 34 53 88 25 39 39 66 48 26 27 28 64 56 18 36 43 54 88 1 5 33 37 45 69 32 23 30 69 93 26 58 21 92 51 25 38 38 114 51 40 59 20 75 35 19 36 11 76 36 27 53 15 38 67 11 25 50 40 55 33 49 26 20 28 53 51 65 32 59 23 20 50 55 0 36 28 40 72 66 32 64 35 0 30 37 41 39 114 76 43 48 20 52 66 46 38 40 29 88 23 36 20 38 29 26 88 54 114 67 29 67 69 82 53 64 24 102 82 73 109 45 72 55 96 61 47 109 30 93 68 19 27 0 85 0 21 6 48 78 42 26 64 20 75 40 79 74 22 86 74 50 36 49 91 87 23 43 34 37 48 16 56 106 68 59 81 47 46 74 47 15 49 35 66 83 23 53 33 94 83 25 51 32 40 57 17 53 9 100 14 69 55 18 93 65 30 32 36 91 56 33 32 12 58 66 62 11 41 106 65 105 23 45 43 82 74 64 49 13 71 85 30 65 23 66 57 13 0 22 91 85 34 85 64 49 82 26 91 40 63 17 64 96 40 32 55 44 76 29 129 61 33 85 62 66 47 41 130 45 51 37 96 62 81 131 21 55 63 49 55 54 21 47 25 39 38 31 42 14 61 71 21 53 37 61 91 38 38 36 25 50 36 56 48 170 108 49 152 114 114 85 27 48 132 131 82 109 33 69 47 114 109 36 10 67 331 42 63 113 54 86 104 25 54 23 93 39 37 40 98 58 70 36 52 40 236 95 45 38 57 144 39 26 75 38 142 44 36 115 52 74 54 41 71 136 79 63 42 3 44 56 58 56 110 38 79 122 142 5 55 105 2 10 62 34 39 63 6 151 6 67 66 46 48 46 79 75 76 116 36 180 68 15 93 35 103 110 31 2 21 86 86 103 17 55 67 81 75 33 132 60 127 98 24 113 72 104 76 32 50 55 108 43 70 56 30 103 1 31 3 21 6 55 25 25 38 97 48 32 44 51 60 88 63 95 34 57 128 32 44 32 57 54 45 44 30 37 136 27 28 25 67 85 31 32 15 123 60 21 23 49 218 55 59 75 2 51 67 19 58 30 63 74 15 55 46 151 61 17 43 48 208 89 62 36 53 178 132 119
Manes.18G011000.v6.1 18 0 45 38 18 17 19 33 21 9 23 17 28 10 29 38 31 3 12 3 27 26 25 27 9 4 16 10 7 23 16 29 38 28 11 21 36 11 5 23 19 44 17 10 7 18 24 24 15 14 38 45 35 26 13 13 20 39 21 8 1 29 10 0 4 4 9 8 33 24 14 34 7 1 5 14 37 15 20 16 3 30 6 47 4 7 16 16 28 17 7 62 80 36 0 17 31 32 34 43 25 17 23 36 1 28 37 42 24 16 16 14 23 0 1 8 34 41 9 12 14 32 50 7 69 9 12 28 1 65 15 16 35 20 21 23 16 30 29 36 39 73 27 32 35 10 39 51 34 4 27 30 36 41 31 31 32 39 23 57 24 34 29 52 23 11 6 33 0 34 37 37 15 46 22 31 7 34 13 0 15 41 75 64 51 28 63 50 6 74 0 33 15 30 79 49 34 33 32 66 46 21 33 54 19 55 37 25 36 45 28 35 32 34 30 37 17 24 13 46 21 26 34 37 32 26 0 15 7 51 49 31 43 21 55 39 29 60 12 61 30 24 80 40 55 46 33 25 19 29 38 6 40 12 71 35 5 30 14 18 74 32 24 22 35 52 89 70 16 63 130 19 64 45 55 34 58 1 13 25 29 44 19 25 24 48 36 35 32 36 13 57 37 21 37 27 16 49 23 30 59 56 17 26 14 19 29 21 14 36 22 43 50 29 15 30 19 11 13 12 15 6 19 28 27 29 28 38 20 26 24 30 0 38 34 48 38 16 10 36 19 3 7 14 30 41 49 26 24 43 7 32 26 34 16 38 25 30 36 40 17 40 10 30 57 18 57 35 30 25 33 39 31 28 26 46 63 70 29 49 41 67 40 19 69 75 21 51 27 37 20 0 30 1 20 1 20 62 23 39 54 27 28 16 84 52 25 65 33 64 13 63 33 34 24 34 46 29 22 49 39 49 27 30 66 74 33 69 37 6 44 9 70 43 14 33 40 39 26 24 21 12 21 17 14 55 14 18 4 47 53 48 64 38 41 13 23 58 12 18 34 18 51 29 44 21 36 52 23 53 15 36 29 48 48 27 35 1 78 33 33 53 11 61 15 5 1 30 27 40 35 19 40 47 33 22 40 31 35 15 23 27 57 34 87 24 7 23 50 16 35 18 30 32 17 19 34 32 26 10 41 34 40 41 10 42 52 31 51 23 21 18 21 42 18 21 24 17 23 24 24 34 27 56 43 32 51 23 37 15 8 39 49 57 4 13 126 94 33 28 24 33 121 39 42 37 27 15 27 14 18 20 0 21 16 13 33 2 8 12 9 8 7 5 32 18 7 8 22 33 14 12 32 19 26 15 15 29 26 12 48 7 19 61 10 4 27 28 25 20 11 12 33 28 25 20 20 0 36 42 32 45 32 39 10 24 3 2 14 8 3 17 5 25 26 12 4 15 0 20 10 21 23 16 19 13 12 2 13 21 9 10 14 23 46 13 14 1 12 85 6 16 22 17 28 48 17 22 5 43 13 40 18 14 34 33 22 31 77 46 34 28 37 26 72 28 0 22 0 26 2 17 15 32 43 52 28 27 19 8 32 16 33 32 37 19 30 24 27 39 40 29 33 24 29 26 17 1 11 36 33 19 22 32 15 40 21 39 28 18 21 20 58 64 0 28 20 32 42 22 39 28 25 34 35 1 4 38 27 39 12 37 37 33 6 48 14 12
Manes.18G011100.v6.1 56 7 46 23 49 47 19 31 17 22 83 41 19 6 53 53 36 4 4 8 44 27 26 30 33 19 33 17 8 31 26 22 19 18 18 78 35 24 18 36 36 72 27 12 37 50 27 13 38 12 83 61 55 24 17 43 25 42 9 30 32 30 21 1 20 45 17 18 19 52 39 66 36 3 3 42 39 25 8 20 46 52 24 20 19 67 44 58 28 22 51 28 37 15 0 10 67 27 67 45 39 73 28 30 0 32 49 37 38 10 52 30 26 1 1 11 133 9 24 7 18 38 20 3 23 25 17 15 4 15 23 26 18 24 0 8 70 37 37 27 10 175 33 77 21 44 74 42 54 0 17 76 36 19 16 31 26 53 39 24 37 124 29 27 20 43 26 34 0 16 20 69 13 60 18 19 19 31 21 0 76 111 41 58 32 41 139 45 32 37 57 61 85 45 117 88 48 89 59 134 36 80 96 113 33 40 96 118 62 119 47 43 202 74 83 60 56 95 17 56 42 55 156 72 162 55 0 122 3 104 61 49 195 24 60 45 71 116 25 47 14 61 205 30 53 27 33 105 56 72 47 60 41 21 39 33 0 109 40 43 21 42 119 59 77 27 73 79 56 39 54 31 52 55 22 22 23 2 8 40 83 24 78 94 66 65 31 92 227 54 30 39 20 95 30 95 15 175 83 33 81 51 44 95 25 54 49 96 66 121 103 52 172 98 34 37 27 76 64 13 47 28 82 126 93 61 42 75 74 27 61 47 0 152 72 61 52 106 65 80 68 2 115 94 25 56 23 75 245 93 30 48 52 190 77 87 34 39 87 66 60 68 42 181 81 95 43 103 126 53 89 43 27 41 80 90 77 58 108 165 41 71 138 101 316 213 39 28 88 124 35 1 51 8 91 3 65 63 64 184 127 75 23 63 236 67 105 29 70 177 35 67 37 98 83 89 91 19 87 166 101 76 24 141 77 65 37 54 49 61 41 127 42 210 99 32 75 27 41 140 48 34 23 107 88 93 18 16 13 88 38 60 4 41 189 60 82 26 46 86 31 65 50 77 175 35 104 37 126 62 125 74 61 31 32 142 46 35 40 125 104 47 14 21 29 65 0 35 50 64 72 67 43 32 18 70 99 64 46 49 60 24 30 19 41 65 30 55 24 53 143 72 79 58 54 118 55 123 17 65 226 66 111 26 103 288 150 86 21 45 38 90 51 18 84 94 75 94 51 56 144 111 61 46 55 109 71 73 39 47 17 97 60 33 25 63 91 55 12 38 86 54 184 21 68 27 86 32 37 24 59 83 3 21 21 32 42 25 40 11 19 55 22 37 24 30 60 12 29 28 19 37 31 33 12 17 21 20 16 5 32 12 52 31 14 18 82 31 21 23 14 31 31 44 11 30 42 0 53 13 52 26 22 31 18 30 17 1 16 16 1 33 28 23 17 40 9 42 2 27 40 35 30 27 19 26 42 20 14 13 15 31 20 22 21 15 21 1 22 34 14 38 40 36 48 45 35 66 23 18 15 23 41 11 17 22 32 43 29 35 34 64 110 45 53 11 1 103 2 18 2 31 44 27 25 12 32 65 14 16 18 52 40 10 16 1 8 70 49 41 12 43 107 9 53 33 16 54 19 51 38 30 37 68 8 33 24 44 34 46 20 44 47 14 0 9 28 50 23 36 20 61 74 18 34 15 71 124 52 31 39 55 92 30 27 27 21 13
Manes.18G011200.v6.1 1 0 0 0 0 2 1 12 0 0 0 0 14 0 0 2 0 0 0 0 4 0 53 0 1 0 0 0 0 0 0 0 31 0 0 2 4 6 3 0 0 1 2 0 0 0 1 14 0 0 4 1 1 0 0 1 0 63 1 1 0 0 2 0 0 1 0 4 0 1 1 2 8 1 1 0 0 20 0 0 0 0 2 1 1 0 0 1 2 2 1 0 11 0 0 0 3 0 4 0 0 1 1 2 0 0 1 1 0 0 0 1 0 1 0 0 12 0 9 0 1 0 1 6 0 0 0 0 0 0 0 1 0 9 0 0 1 0 2 0 0 9 1 0 0 0 2 0 3 0 0 1 0 2 0 0 1 0 34 1 0 5 0 1 0 0 0 1 1 0 0 2 0 1 0 0 2 0 34 0 0 0 0 24 1 0 0 1 0 0 0 3 2 0 2 0 0 2 1 8 0 0 5 0 0 0 0 0 0 2 0 0 1 0 3 1 0 0 0 7 0 0 0 0 7 0 0 1 0 11 0 0 1 1 6 0 0 2 0 17 0 0 1 1 7 2 0 0 0 4 0 0 0 0 5 1 0 1 0 9 0 0 0 1 11 0 0 2 1 4 0 0 0 0 9 1 0 0 0 0 19 0 0 3 0 7 0 0 6 0 6 1 0 1 1 33 0 3 1 1 14 0 0 0 1 12 1 1 2 2 7 0 0 3 0 5 0 0 2 0 28 0 1 2 0 16 0 1 4 0 2 0 0 2 0 12 0 0 1 0 4 0 0 1 0 38 0 0 1 0 12 0 0 1 0 23 0 0 3 0 10 3 0 4 0 10 0 0 1 1 4 0 0 1 2 0 96 0 0 6 0 33 0 0 4 0 9 1 1 3 0 1 0 0 0 0 85 0 0 8 0 4 0 0 2 0 3 4 0 5 0 0 0 0 7 0 36 0 0 5 0 31 0 0 4 1 3 0 0 1 0 8 0 0 0 0 8 3 0 0 0 0 2 0 1 0 7 0 0 2 0 0 0 0 1 0 19 0 0 5 0 11 0 1 3 0 9 0 0 17 5 0 11 0 0 8 0 0 0 0 7 0 1 1 0 2 0 4 0 0 0 0 0 0 0 1 0 0 0 0 2 0 1 0 0 1 0 17 1 0 0 2 3 3 0 2 1 11 3 0 1 0 8 0 0 3 0 2 0 0 3 0 1 0 0 4 0 1 0 3 4 0 0 0 0 0 0 25 0 0 4 0 24 0 0 0 0 52 0 0 3 0 215 0 0 0 3 0 21 0 0 6 0 29 0 0 0 0 3 0 0 2 0 4 3 0 0 0 2 0 0 1 0 11 0 0 1 0 12 0 1 1 0 13 1 0 9 0 15 0 0 1 0 39 0 0 1 0 2 0 0 0 1 3 0 0 0 0 1 0 0 2 0 4 0 0 0 1 0 0 0 0 0 7 4 1 4 0 6 0 0 4 1 10 1 0 1 0 6 1 0 1 0 1 18 0 0 4 0 47 0 1 0 0 3 1 0 7 4 24 4 0 1 0 37 0 0 1 0 10 0 0 0 0 101 0 0 0 0 11 0 0 2 5 6 0 0 4 0 0 1 0 2 0 3 0 0 0 0 49 0 1 2 1 0 0 0 2 0 2 0 0 6 0 0 0 1 0 0 1 0 0 1 0 27 0 0 2 0 32 0 0 1 0 9 0 0 0
Manes.18G011300.v6.1 163 31 170 410 488 204 438 270 258 235 187 344 126 89 556 270 525 37 200 78 171 350 138 585 381 75 376 261 185 406 125 314 141 416 352 175 383 210 102 397 138 679 124 213 348 202 370 329 263 346 221 575 163 504 225 151 362 256 251 366 116 263 193 2 127 151 178 167 403 304 160 668 151 8 44 126 413 338 192 295 117 281 130 474 102 83 277 245 478 355 162 442 258 415 4 268 164 515 217 540 727 182 339 155 8 798 176 605 455 238 481 118 366 79 8 60 290 342 228 225 349 164 393 136 495 271 110 335 34 408 436 85 420 349 252 382 210 369 279 524 620 454 457 237 293 252 203 391 247 44 347 140 339 181 398 684 98 435 277 396 535 355 283 209 482 686 79 426 4 208 276 185 253 168 276 322 168 369 229 0 368 227 816 487 694 354 211 622 61 607 187 176 332 669 802 772 683 381 511 452 647 597 259 791 109 666 833 332 625 249 391 605 207 429 637 587 572 478 225 807 536 795 326 682 608 425 7 176 47 475 660 779 716 179 370 568 687 121 359 300 384 461 262 405 364 586 391 172 530 364 481 473 143 445 493 427 20 221 366 225 557 623 178 819 364 595 602 152 401 309 648 499 220 495 432 644 562 6 44 352 304 360 457 350 339 374 568 721 338 321 197 350 278 266 333 305 171 448 191 431 248 374 259 173 287 162 534 386 148 408 210 341 623 242 170 362 339 313 198 280 194 209 376 327 508 378 327 507 208 261 406 408 7 227 513 302 432 585 146 461 425 27 496 214 337 281 397 526 351 559 196 473 535 377 381 443 292 636 208 211 151 662 176 392 736 462 516 710 273 484 459 527 539 441 138 793 466 557 981 383 482 351 702 564 581 847 337 433 449 134 538 13 726 32 366 36 317 729 268 156 512 246 343 566 554 382 255 494 730 325 243 309 429 726 181 529 341 317 432 149 666 771 208 546 444 559 368 1142 582 216 514 540 445 674 177 202 362 305 351 217 311 298 365 305 230 678 115 450 38 572 386 254 388 549 262 419 538 744 649 211 305 168 783 414 528 321 289 667 461 718 183 307 334 494 585 263 399 51 508 409 148 562 180 559 421 62 2 383 247 314 131 488 202 528 472 161 382 155 306 130 339 448 687 203 342 281 312 231 477 526 184 416 220 300 237 196 572 348 349 458 406 539 339 411 326 436 621 445 289 593 120 428 269 336 293 198 338 80 365 472 165 413 242 556 793 157 568 205 244 327 68 453 387 735 231 198 1046 504 282 414 156 378 642 568 459 394 144 240 410 314 268 114 7 199 306 426 148 77 133 214 204 97 410 167 502 204 63 152 221 352 203 166 394 250 233 348 153 150 194 210 220 141 286 319 201 129 194 349 190 399 344 191 330 400 249 462 125 5 285 307 417 136 330 565 315 427 76 7 147 149 11 60 225 193 287 215 53 339 9 385 300 165 243 245 369 252 164 569 233 150 89 116 186 125 383 141 152 5 115 422 242 316 68 439 356 712 323 417 133 459 261 550 101 236 214 592 570 174 481 613 362 303 440 532 222 311 8 250 7 324 10 437 143 324 257 708 454 217 337 127 348 599 492 431 381 273 673 119 357 214 264 480 223 290 389 249 331 81 320 163 452 468 156 463 197 453 628 158 361 634 140 365 311 924 9 382 407 119 153 303 349 523 158 498 329 137 151 254 460 289 125 440 315 345 216 478 537 219
Manes.18G011400.v6.1 2 2 0 1 0 4 0 4 0 0 0 1 0 0 0 3 0 0 0 0 0 0 0 0 0 0 16 3 0 0 0 4 1 4 0 3 0 1 4 0 0 3 0 0 0 4 7 1 0 0 6 11 1 0 0 8 5 0 1 1 14 0 3 0 0 12 6 4 0 0 0 14 5 0 0 0 4 3 0 0 3 0 2 0 0 0 0 7 0 0 1 0 6 0 0 0 1 16 0 0 0 0 26 0 0 0 0 7 10 0 0 4 8 2 0 0 2 4 0 0 0 2 2 4 3 0 2 6 0 1 0 2 4 0 0 0 14 3 9 0 0 12 7 0 0 0 10 3 0 0 0 1 6 0 0 0 0 4 5 0 0 8 1 0 0 0 2 5 0 0 0 3 56 0 0 0 19 5 3 0 0 5 0 15 2 0 0 37 0 0 0 5 0 1 1 0 1 0 1 0 0 0 4 0 0 0 0 8 1 0 0 0 10 4 1 0 0 0 0 1 0 0 1 0 0 0 0 2 0 0 0 0 1 0 2 0 0 0 0 0 0 0 0 0 1 1 0 3 16 3 0 0 0 13 2 0 0 3 3 4 0 0 3 0 6 0 0 0 23 2 0 0 0 38 4 0 1 0 3 4 1 0 0 68 4 5 1 0 27 9 6 3 0 1 2 3 0 0 8 10 12 0 0 23 0 0 0 0 2 5 2 0 1 2 0 10 0 1 13 9 1 0 0 32 79 5 0 0 0 8 1 0 0 0 0 3 0 2 2 2 4 0 0 2 0 0 0 0 0 10 3 0 0 5 2 2 0 0 19 10 0 0 0 5 6 6 0 0 10 0 0 0 0 0 1 0 0 0 0 0 0 1 19 0 7 5 5 0 0 1 57 0 0 0 3 0 1 0 0 9 43 13 0 0 24 5 9 0 0 1 2 4 0 0 1 9 1 0 0 0 0 3 0 0 58 9 1 0 0 13 0 11 0 0 9 0 5 0 0 8 4 3 0 0 12 5 1 0 0 41 0 3 0 0 0 0 6 0 0 24 4 0 0 0 25 0 6 0 0 13 7 2 2 0 0 15 43 20 0 0 1 0 8 0 0 6 0 8 0 0 0 0 1 0 0 0 9 0 0 0 3 0 3 0 0 2 0 0 0 0 2 13 0 0 0 5 13 3 0 0 1 4 2 0 0 8 0 12 0 0 1 1 7 0 0 4 2 1 0 0 0 12 0 0 0 0 0 0 0 0 0 3 1 0 0 0 18 5 0 1 2 1 3 0 3 3 10 7 11 0 0 6 0 2 0 0 0 0 1 0 0 0 12 0 0 1 0 20 14 1 0 5 4 1 0 2 0 1 1 0 9 2 6 0 1 0 3 5 0 1 0 2 0 7 0 0 0 0 5 0 0 0 0 4 0 0 15 0 19 0 0 3 25 0 0 0 7 1 0 0 0 1 27 7 0 0 2 76 11 0 0 2 71 4 0 3 57 0 5 0 0 3 0 31 1 0 0 67 8 8 0 0 0 2 0 0 0 0 0 3 0 0 15 40 0 0 0 27 0 10 0 0 1 10 0 0 0 2 11 0 0 0 44 4 2 0 0 3 8 2 0 0 1 6 4 0 0 1 0 8 1 1 4 51 8 1 1 1 33 5 0 0 26 11 0 0 2 0 23 15 0 0 2 34 0 0 0 20 17 1 0 0 26 0 1 1 0 0
Manes.18G011500.v6.1 0 0 0 0 0 0 0 1 0 0 0 0 0 0 0 0 0 0 0 0 0 0 0 0 0 0 0 0 0 0 0 0 0 0 0 0 0 0 0 0 0 0 0 1 0 0 0 0 0 0 0 0 0 0 0 0 0 0 0 0 0 0 0 0 0 0 0 0 0 0 0 0 0 0 0 0 0 0 0 0 0 0 0 0 0 0 3 0 0 0 0 1 0 0 0 0 0 0 0 0 0 0 0 0 0 0 0 0 0 0 0 0 0 0 0 0 0 0 0 0 0 0 1 0 0 0 0 0 0 0 0 0 0 0 0 0 0 0 0 0 1 0 0 0 0 0 0 1 0 0 0 0 0 0 0 0 0 0 0 0 0 0 0 0 0 0 0 0 0 0 0 0 0 0 0 0 0 0 0 0 0 0 4 0 0 0 0 0 0 0 0 0 0 0 0 0 0 0 2 0 0 0 0 0 0 0 0 0 0 0 0 0 0 0 0 0 0 0 0 0 0 0 0 0 0 0 0 0 0 0 0 0 0 0 0 0 0 0 0 0 7 0 0 4 0 2 3 0 1 0 0 1 0 4 0 6 0 0 2 0 4 3 0 4 0 8 0 0 2 0 0 2 0 3 0 1 0 0 0 0 0 0 0 0 0 0 0 0 0 0 0 1 0 0 0 0 0 0 0 0 0 0 0 0 0 0 0 0 0 0 0 0 0 0 0 0 0 1 0 0 0 0 0 0 0 0 0 0 0 0 0 0 0 0 0 0 0 0 0 0 0 0 0 0 0 0 0 0 0 0 0 0 0 0 0 0 0 1 0 0 0 0 0 0 0 0 0 0 0 1 0 0 0 0 0 0 0 0 0 0 0 0 0 0 0 0 0 0 0 0 3 1 2 0 0 0 0 0 0 0 0 0 0 0 0 0 0 0 4 0 0 0 0 0 0 0 0 0 0 0 0 0 0 0 0 0 0 0 0 0 0 0 1 0 0 0 0 0 0 0 1 0 0 0 0 0 0 0 0 0 0 0 0 0 0 0 0 0 0 0 1 0 0 0 0 0 0 0 0 0 0 0 0 0 0 0 0 0 0 0 0 3 0 0 0 0 0 0 0 0 0 0 0 4 0 0 0 0 0 0 0 0 0 0 0 0 0 0 0 0 0 0 0 0 0 0 0 0 0 0 0 0 0 1 1 0 0 0 0 0 0 0 0 0 0 0 0 0 0 0 0 0 0 0 0 0 0 0 0 0 0 0 0 0 0 0 0 0 0 0 0 0 0 0 0 0 0 0 0 1 0 0 0 0 7 0 0 6 0 1 0 0 12 0 0 1 0 0 0 0 0 0 0 0 0 0 0 1 0 0 0 0 0 0 1 0 0 2 0 0 0 0 1 0 5 0 0 0 0 1 1 0 3 0 12 1 0 0 0 0 0 0 5 0 1 0 0 0 0 0 0 0 3 0 1 0 0 3 0 0 0 0 0 1 0 0 0 0 0 0 0 0 0 1 0 0 3 0 6 0 1 0 0 3 0 0 0 0 0 0 1 0 0 1 0 1 0 0 0 3 1 0 0 1 0 0 0 0 0 0 0 0 0 1 0 0 0 0 0 0 2 0 0 0 0 0 4 0 0 0 0 0 0 0 0 0 0 0 0 0 1 0 0 4 1 12 1 0 0 0 0 0 0 15 0 0 0 0 2 0 4 0 0 0 0 2 0 0
Manes.18G011600.v6.1 0 0 0 0 0 0 0 0 0 0 0 0 0 0 0 0 0 0 0 0 0 0 0 0 0 0 0 0 0 0 0 0 0 0 0 0 0 0 0 0 0 0 0 0 0 0 0 0 0 0 0 0 0 0 0 0 0 0 0 0 0 0 0 0 0 0 0 0 0 0 0 0 0 0 0 0 0 0 0 0 0 0 0 0 0 0 0 0 0 0 0 0 0 0 0 0 0 0 0 0 0 0 0 0 0 0 0 0 0 0 0 0 0 0 0 0 0 0 0 0 0 0 0 0 0 0 0 0 0 0 0 0 0 0 0 0 0 0 0 0 0 0 0 0 0 0 0 0 0 0 0 0 0 0 0 0 0 0 0 0 0 0 0 0 0 0 0 0 0 0 0 0 0 0 0 0 0 0 0 0 0 0 0 0 0 0 0 0 0 0 0 0 0 0 0 0 0 0 0 0 0 0 0 0 0 0 0 0 0 0 0 0 0 0 0 0 0 0 0 0 0 0 0 0 0 0 0 0 0 0 0 0 0 0 0 0 0 0 0 0 0 0 0 0 0 0 1 0 0 0 0 0 0 0 0 0 0 0 0 0 0 0 0 0 0 0 0 0 0 0 0 0 0 0 0 0 0 0 0 0 0 0 0 0 0 0 0 0 0 0 0 0 0 0 0 0 0 0 0 0 0 0 0 0 0 0 0 0 0 0 0 0 0 0 0 0 0 0 0 0 0 0 0 0 0 0 0 0 0 0 0 0 0 0 0 0 0 0 0 0 0 0 0 0 0 0 0 0 0 0 0 0 0 0 0 0 0 0 0 0 0 0 0 0 0 0 0 0 0 0 0 0 0 0 0 0 0 0 0 0 0 0 0 0 0 0 0 0 0 0 0 0 0 0 0 0 0 0 0 0 0 0 0 0 0 0 0 0 0 0 0 0 0 0 0 0 0 0 0 0 0 0 0 0 0 0 0 0 0 0 0 0 1 0 0 0 0 0 0 0 2 0 0 0 0 0 0 0 0 0 0 0 0 0 0 0 0 0 0 0 0 0 0 0 0 0 0 0 0 0 0 0 0 0 0 0 0 0 0 0 0 0 0 0 0 0 0 0 0 0 0 0 0 0 0 0 0 0 0 0 0 0 0 0 0 0 0 0 0 0 0 0 0 0 0 0 0 0 0 0 0 0 0 0 0 0 0 0 0 0 0 0 0 0 0 0 0 0 0 0 0 0 0 0 0 0 0 0 0 0 0 0 0 2 0 0 0 0 0 0 0 0 0 0 0 0 0 0 0 0 0 0 0 0 0 0 0 0 0 0 0 0 0 0 0 0 0 0 0 0 0 0 0 0 0 0 0 0 0 0 0 0 0 0 0 0 0 1 0 0 0 0 0 0 0 0 0 0 0 0 0 0 1 0 0 0 0 0 0 0 0 0 0 0 1 0 0 0 0 0 0 0 0 0 0 0 0 0 0 0 0 0 0 0 0 0 0 0 0 0 0 0 0 0 0 0 0 0 0 0 0 0 0 0 0 0 0 0 0 0 0 0 0 0 0 0 0 0 0 0 0 0 0 0 0 0 0 0 0 0 0 0 0 0 0 0 0 0 0 0 0 0 0 0 0 0 0 0 0 0 0 0 0 0 0 0 0 0 0 0 0 0 0 0 0 0 0 0 0 0 0 0 0 0 0 0 0 0 0 0 0 0 0 0 0 0 0 0
Manes.18G011700.v6.1 84 28 136 83 161 55 83 99 74 48 121 149 64 27 165 59 77 14 99 25 58 55 54 151 68 46 78 78 40 90 59 63 52 113 107 65 58 79 43 84 50 95 55 79 51 40 80 82 112 54 87 125 87 146 58 36 80 63 69 53 56 82 96 3 99 62 59 48 94 48 50 121 133 2 4 42 107 117 62 118 52 77 69 117 46 53 145 161 136 132 82 88 65 81 5 95 106 136 94 136 106 55 83 85 1 118 75 117 131 84 77 45 114 72 3 15 54 66 43 71 65 65 121 64 113 47 43 84 12 111 106 28 107 110 25 64 45 120 76 118 130 109 101 81 217 176 53 110 86 8 58 39 108 89 128 151 42 171 122 123 65 120 84 80 69 124 38 147 0 106 61 62 109 98 179 160 62 104 92 0 271 96 143 197 152 99 56 150 45 184 146 115 57 100 118 173 107 67 92 196 148 102 53 102 44 178 113 40 95 86 81 137 54 87 115 143 137 64 10 169 91 132 62 126 100 88 0 38 0 133 142 181 90 48 81 115 124 46 96 59 70 54 112 102 89 113 101 39 88 98 106 87 63 83 163 118 1 39 70 60 78 78 54 136 137 90 61 66 65 86 150 129 60 142 111 183 208 2 23 103 80 109 85 90 93 182 169 109 88 118 59 113 75 64 72 90 46 164 50 99 74 69 62 48 94 28 100 119 33 76 62 136 175 74 52 116 68 84 44 78 41 66 90 98 101 106 57 80 46 117 78 85 1 43 134 97 85 109 40 141 68 7 97 41 103 82 119 98 77 151 54 94 90 38 90 80 55 145 37 48 51 138 37 34 132 114 127 121 74 78 107 100 92 128 29 123 147 112 204 85 96 147 120 145 77 146 80 113 119 47 98 0 137 10 63 2 131 165 64 45 75 54 74 64 80 93 47 160 134 43 57 56 100 178 35 83 65 68 90 21 119 133 45 142 153 128 70 157 94 30 109 152 144 183 35 54 119 97 83 27 85 82 104 78 42 183 31 109 9 139 192 82 116 115 60 87 93 210 136 48 116 36 201 93 99 83 79 168 86 253 25 88 132 141 85 59 135 72 144 95 34 125 90 138 98 17 3 104 74 92 43 88 77 113 116 72 76 36 89 31 48 80 135 74 101 31 62 69 74 96 86 76 58 108 58 26 106 69 62 112 77 89 115 77 77 60 97 97 56 105 46 51 94 80 78 41 75 47 82 80 32 98 85 93 127 51 95 70 58 66 21 91 96 104 60 74 200 194 90 116 41 89 339 120 147 134 29 77 105 109 141 32 3 66 177 61 62 51 109 65 54 24 95 110 105 64 38 78 86 91 52 40 97 51 113 52 50 46 64 75 80 18 85 120 119 69 41 114 98 94 51 39 58 140 73 86 52 3 137 79 77 57 96 126 63 67 109 0 94 70 5 18 87 72 67 65 1 92 6 69 55 24 79 116 75 129 61 125 79 61 98 26 118 55 109 80 50 1 105 167 154 61 35 140 125 174 81 53 83 104 79 92 57 104 65 169 96 61 151 105 181 82 77 96 86 88 2 30 1 93 6 95 31 89 77 75 98 37 72 82 98 122 71 92 64 65 109 24 98 71 76 83 45 73 110 150 89 32 96 63 112 103 26 140 44 114 120 49 79 116 97 133 57 100 2 95 95 39 85 75 121 136 35 123 78 106 158 89 105 119 78 130 50 112 65 118 145 92
Manes.18G011800.v6.1 83 37 145 110 268 96 142 106 87 185 133 94 86 26 247 100 166 29 113 67 65 57 98 124 268 62 127 116 49 332 99 70 83 101 202 83 95 75 75 149 63 153 78 61 154 77 106 99 151 166 108 176 92 160 149 81 110 151 97 209 46 97 71 4 228 85 82 72 87 190 52 150 229 4 14 66 139 180 73 254 79 120 86 124 112 130 327 207 201 200 95 172 192 124 4 115 144 188 97 164 268 86 101 75 6 196 113 120 163 76 295 58 94 36 3 50 97 137 110 48 334 108 105 25 225 111 32 62 10 219 202 62 146 102 35 125 63 110 90 102 148 151 87 167 118 248 88 116 159 8 120 100 138 109 135 167 127 119 87 136 136 83 72 88 79 135 45 111 0 214 218 104 145 133 162 338 80 140 109 1 588 147 153 249 154 206 184 222 195 270 776 146 56 163 292 359 234 118 172 372 208 406 110 143 60 194 400 77 104 156 120 392 79 112 208 191 228 116 19 238 137 364 54 164 320 114 0 44 2 150 208 140 108 77 221 137 386 126 97 149 60 276 290 91 187 95 153 108 103 134 95 307 103 148 179 111 1 89 109 116 41 190 65 101 190 99 251 62 99 152 190 202 156 169 235 96 706 0 43 133 106 244 150 194 148 252 143 304 159 200 88 287 233 82 135 178 23 328 110 208 154 202 309 89 146 137 146 315 48 128 112 176 589 89 69 101 96 215 71 143 101 167 332 133 161 160 89 257 131 122 186 143 2 83 195 181 214 305 58 113 127 4 301 70 97 132 145 332 122 186 51 230 204 67 82 146 130 165 181 129 150 120 181 89 135 155 124 250 86 101 147 119 194 348 52 115 208 133 713 160 120 202 179 263 158 275 119 140 513 141 101 3 138 26 92 4 170 508 422 63 135 129 96 125 102 102 133 213 215 111 48 163 98 291 57 180 183 82 365 98 152 264 43 422 231 177 148 148 230 55 197 161 307 446 79 127 170 159 164 106 203 134 228 268 82 227 41 139 12 145 317 173 260 433 154 210 195 279 387 77 126 131 290 287 112 123 96 334 421 334 77 230 174 117 206 139 135 23 260 431 86 176 105 123 258 33 3 181 62 271 155 162 121 104 154 72 99 150 99 137 72 68 146 55 249 112 76 91 96 233 126 73 113 158 306 73 218 266 58 233 141 157 203 75 329 113 163 186 72 309 49 90 126 109 206 69 115 82 124 256 78 116 117 131 179 121 152 93 61 221 52 125 159 188 115 104 357 180 64 218 64 93 410 145 277 224 83 112 218 143 427 112 17 133 343 275 102 40 76 54 145 62 137 113 130 346 62 197 133 92 223 88 115 110 78 168 118 49 140 87 124 38 161 214 121 182 73 149 136 104 135 102 128 217 98 300 137 6 283 122 346 203 145 119 114 229 71 6 112 83 7 52 122 96 50 375 23 93 15 122 299 149 129 148 149 372 153 209 211 108 227 75 241 147 285 249 198 2 137 378 474 129 53 213 249 274 394 216 199 241 180 496 68 187 191 207 509 178 251 192 223 305 129 198 193 144 5 152 6 186 11 231 102 104 167 155 198 83 158 145 125 223 176 196 173 59 230 91 179 177 111 214 135 86 240 116 203 54 184 122 267 447 50 199 77 156 160 136 117 175 124 496 151 154 7 96 294 128 248 174 156 625 69 147 167 118 417 158 143 228 164 347 125 164 113 177 421 138
Manes.18G011900.v6.1 0 0 0 0 0 0 0 1 0 0 0 0 0 0 0 0 0 0 0 0 0 0 0 0 0 0 0 3 0 0 0 0 2 0 0 0 0 0 0 0 0 0 0 0 0 0 0 1 0 0 0 0 0 0 0 0 0 0 0 0 0 0 0 0 0 0 0 0 0 0 0 0 0 0 0 0 0 0 0 0 0 0 0 0 0 0 0 1 0 0 1 0 0 0 0 0 0 0 0 0 0 0 0 0 0 0 0 0 2 1 0 0 0 0 0 0 0 0 0 0 0 0 0 0 0 0 0 0 0 0 0 0 0 0 0 0 0 0 0 0 0 0 0 0 0 0 1 0 0 0 0 0 0 0 0 0 0 0 0 0 0 0 0 0 0 0 0 0 0 0 0 0 0 0 0 0 0 0 0 0 0 0 0 1 0 0 0 0 0 0 1 0 0 0 0 0 0 0 0 0 0 0 0 0 0 0 0 0 0 0 0 0 0 0 0 0 0 0 0 0 0 0 0 0 0 0 0 0 0 0 0 0 0 0 0 0 1 0 0 2 0 0 0 0 1 0 0 0 0 0 0 0 1 0 0 0 0 0 0 0 0 0 0 0 0 0 0 0 0 1 0 0 0 0 1 0 0 0 0 0 0 0 0 0 0 0 0 0 0 0 0 0 0 0 0 0 0 0 0 0 0 0 0 0 0 0 0 0 0 0 0 0 0 0 0 0 0 0 0 0 0 0 0 0 0 1 0 1 1 0 1 0 0 0 0 1 0 0 0 0 1 0 0 0 1 0 0 0 0 0 0 0 0 0 0 0 0 0 2 0 0 0 0 0 0 0 0 0 0 0 0 0 0 0 1 0 0 0 0 0 0 0 0 0 0 2 0 0 0 0 0 0 0 0 0 0 0 0 0 0 0 0 0 0 0 0 1 0 0 0 0 1 0 0 0 0 0 0 1 0 0 0 0 0 0 0 2 0 0 0 0 8 0 0 0 0 0 0 0 0 0 0 0 0 0 0 0 0 0 0 0 0 0 0 2 0 4 0 0 0 0 0 0 0 0 0 0 0 0 0 0 0 1 0 0 0 0 0 0 0 0 0 0 0 0 0 0 1 0 0 0 0 0 0 0 0 0 0 0 0 0 0 1 0 0 0 0 0 0 0 0 0 0 0 0 0 0 0 0 0 0 0 0 0 1 0 0 0 0 0 0 0 2 0 0 0 0 0 0 0 0 0 0 0 0 0 0 0 0 0 1 0 0 0 0 0 0 2 0 1 0 0 1 0 0 0 1 0 0 0 0 1 0 1 0 0 0 1 0 0 0 0 0 0 0 0 0 0 3 0 0 0 0 0 0 0 0 0 0 0 0 0 0 0 0 0 0 0 0 0 0 0 0 2 0 0 1 0 2 0 0 0 0 0 0 0 0 0 2 0 0 0 0 0 0 0 0 0 0 0 0 0 0 0 0 0 0 0 0 0 0 0 0 0 0 0 0 0 1 0 0 0 0 0 0 0 0 0 0 1 0 0 0 0 0 0 0 0 0 0 0 0 0 1 0 0 0 0 0 0 0 0 0 0 0 0 0 0 0 0 1 0 0 0 0 0 0 0 0 0 0 0 0 0 0 0 0 0 0 2 0 0 0 0 0 0 0 0 0 0 0 0 0 0 0 0 0 0 0 0 0 1 0 0 0 1 0 0 0 2 0 0 0 0 0 0 0 0
Manes.18G012000.v6.1 3 1 42 2 0 5 0 7 0 1 13 0 6 1 2 3 4 1 6 2 2 0 16 2 0 2 1 0 0 3 3 3 8 0 2 6 6 1 2 6 1 1 11 0 0 2 2 6 2 0 2 2 31 3 0 3 4 18 0 0 11 2 12 0 6 9 4 4 5 1 8 2 24 0 0 1 2 7 0 1 6 4 1 2 3 19 0 10 1 1 3 8 12 0 0 0 15 3 43 8 0 17 4 15 0 0 8 2 3 0 3 4 0 4 0 1 2 13 11 0 9 38 7 4 5 2 8 0 3 0 0 7 2 15 0 1 5 0 2 3 0 18 5 26 3 0 4 3 26 0 2 2 1 20 0 1 12 5 8 3 0 6 2 31 1 1 0 0 0 2 1 0 7 30 2 1 13 3 14 0 7 5 0 20 1 0 3 1 72 3 1 40 3 2 61 0 0 2 2 20 0 0 7 2 11 0 0 3 0 44 0 0 1 1 4 11 10 3 1 18 0 4 1 0 2 0 1 3 1 18 0 0 3 0 20 1 2 8 6 12 5 4 18 5 9 0 1 7 8 9 0 2 6 6 19 3 0 5 1 10 0 1 2 6 18 0 0 1 3 5 0 6 7 0 15 4 8 0 0 2 9 0 0 5 1 5 0 4 4 8 10 1 1 0 1 15 0 3 2 2 11 0 1 5 3 8 3 5 4 4 7 0 3 0 2 25 4 1 0 16 3 0 4 8 2 18 0 0 1 0 3 0 0 1 2 24 0 3 3 5 10 0 4 3 2 18 1 7 0 3 7 1 5 7 0 15 0 1 18 0 7 0 0 6 3 10 0 1 3 1 9 1 2 3 1 0 13 0 0 2 0 10 4 0 0 0 4 2 5 2 10 0 2 0 3 0 32 5 1 1 7 4 0 1 3 1 1 2 3 3 1 33 7 6 2 3 7 2 6 0 1 24 0 4 11 2 25 1 3 0 0 2 3 1 0 5 12 0 0 3 7 0 7 1 2 0 8 3 0 8 3 20 2 10 9 0 11 1 3 6 2 3 12 3 3 2 2 0 7 19 2 0 5 0 6 14 3 1 3 0 6 3 3 0 2 3 0 8 0 1 12 4 38 0 1 0 0 23 1 0 1 0 6 0 0 9 0 8 2 3 3 3 14 0 1 5 3 13 0 0 5 1 13 0 3 3 0 3 1 1 3 3 1 3 4 7 7 5 0 2 3 2 23 3 3 8 15 16 1 4 4 1 29 4 0 4 0 15 1 1 1 0 39 1 0 1 2 2 5 3 1 1 2 8 1 1 2 1 5 0 0 3 2 3 1 2 0 0 6 0 0 0 3 6 1 1 4 0 6 0 6 0 0 15 0 2 1 6 9 0 0 1 0 6 0 2 2 0 6 2 0 10 6 0 1 9 0 1 0 0 1 2 7 5 0 1 0 2 0 3 0 9 7 10 3 5 10 0 11 0 0 3 7 4 0 0 5 0 1 1 0 0 4 14 8 0 1 8 7 27 0 1 8 1 17 2 7 15 4 11 13 0 6 9 9 1 0 2 0 0 0 0 5 0 15 2 1 0 0 8 5 2 7 3 20 0 3 5 0 15 6 0 9 11 8 9 5 3 2 14 0 3 3 0 0 9 0 5 8 8 0 0 5 7 0 1 0 3 2 5 3 3 5 2 8 0 4 2 0 36 1 0 1 2 9 1 0 1
Manes.18G012100.v6.1 11 1 1 15 9 11 9 18 13 6 6 9 10 5 10 8 28 1 17 3 12 11 9 14 9 1 6 2 3 16 1 5 4 9 7 6 16 15 9 7 4 24 6 13 4 6 8 9 10 4 7 14 13 5 1 4 6 10 16 13 5 10 13 2 6 5 7 9 11 11 6 19 20 1 0 5 4 16 6 22 5 18 5 14 4 5 21 16 10 14 17 12 4 10 1 11 11 12 13 16 19 6 12 11 0 13 6 16 9 9 15 7 16 8 0 2 8 12 40 19 14 9 11 2 21 3 5 3 2 8 9 11 7 15 0 4 7 10 11 12 16 22 13 14 6 13 11 9 16 1 8 9 8 13 9 3 5 16 4 20 12 23 5 13 15 14 4 15 0 3 16 15 22 9 10 4 12 26 9 0 6 15 17 45 20 18 15 21 7 23 13 5 9 12 35 62 21 21 15 42 26 15 15 17 9 24 43 16 10 20 21 26 23 5 16 8 12 17 1 14 17 15 17 16 44 18 0 14 1 19 31 20 33 27 22 14 19 6 8 18 5 11 10 13 11 19 11 10 11 10 6 12 3 15 17 14 1 14 15 11 13 26 2 26 15 12 15 4 18 6 23 10 3 21 20 19 14 1 9 20 21 14 23 18 21 15 35 34 20 17 9 8 16 28 38 19 24 15 11 24 21 23 12 12 29 22 26 20 9 2 28 26 27 27 13 23 12 4 29 28 15 16 13 21 15 31 4 13 11 12 15 16 0 11 2 11 33 11 15 8 11 1 17 12 14 12 23 11 11 19 9 23 15 13 21 22 8 14 19 27 39 25 7 23 14 19 24 20 9 35 20 29 20 21 9 23 38 13 16 24 16 36 24 13 37 24 15 21 16 11 26 2 33 1 25 0 26 10 11 13 13 17 11 6 26 12 16 15 36 30 2 20 12 19 4 9 25 12 14 6 10 34 25 10 24 7 22 16 6 20 14 20 29 11 17 11 12 22 8 19 46 6 7 23 9 44 3 18 10 17 13 10 45 11 10 39 7 9 7 9 22 26 21 6 15 8 20 22 10 13 17 11 24 18 16 22 13 6 6 10 9 17 13 20 13 12 0 11 21 12 10 18 25 25 9 10 12 8 27 2 22 17 25 10 13 11 7 16 22 11 11 11 19 10 15 14 16 24 12 5 19 17 27 26 12 21 20 18 6 7 3 21 6 11 9 9 19 16 15 19 9 13 23 17 11 8 29 11 11 3 16 10 25 16 7 13 44 43 21 15 17 11 48 12 13 25 13 11 18 16 24 9 1 18 44 8 4 18 9 12 16 6 13 15 13 6 9 1 16 22 11 5 9 7 24 19 8 10 22 14 15 6 10 18 13 3 16 16 13 10 10 11 17 27 11 6 15 1 19 9 18 13 14 15 19 15 0 1 6 6 0 2 19 12 14 7 2 21 3 15 8 10 22 15 8 4 29 16 10 30 7 9 15 14 4 4 10 0 2 28 8 9 7 9 10 22 2 14 20 10 12 4 6 14 7 12 6 12 7 16 26 6 7 7 17 4 0 9 1 3 7 7 3 4 9 9 11 2 6 16 10 2 6 11 12 15 8 4 10 4 10 13 18 7 9 4 27 10 19 13 9 9 12 1 16 10 8 6 9 14 45 14 12 6 0 11 10 3 18 3 12 13 1 17 19 18 2 5 14 11 45 10 8 7 9 29 13 9
Manes.18G012200.v6.1 444 209 851 351 758 546 284 434 188 95 1062 588 303 75 522 420 230 67 247 90 251 200 332 498 232 328 287 122 117 283 184 276 276 189 257 440 294 251 513 536 363 525 338 166 174 391 430 467 395 141 685 616 679 784 144 472 574 735 297 155 541 386 785 9 385 564 388 438 458 267 851 728 1505 31 28 521 445 683 171 277 798 324 584 315 200 978 974 1028 633 424 574 384 468 471 9 340 5631 2425 2548 1484 253 2050 753 3946 15 200 2525 1874 1026 154 305 850 2141 645 5 193 696 612 521 143 446 1828 784 596 788 164 1174 466 164 658 278 272 1173 944 72 189 493 771 798 264 475 1667 1049 1915 613 378 808 2949 2550 12 184 786 778 1290 354 551 754 2322 1244 722 170 1244 1115 874 207 246 343 721 9 543 299 935 750 3396 1768 527 1317 947 2045 2 749 1686 344 3545 659 544 461 599 1317 800 726 3335 306 593 1556 943 310 410 497 1520 307 397 233 573 383 395 320 283 387 883 259 367 363 548 407 1240 595 238 65 770 561 263 354 330 358 251 61 283 26 586 463 385 1044 311 665 335 458 765 544 878 347 276 1518 653 557 319 269 503 879 844 418 296 646 653 1007 463 20 904 481 1028 195 334 646 693 1058 460 451 815 646 870 507 392 920 590 887 389 497 5 141 2007 651 362 271 771 1088 1416 295 234 1922 1806 641 734 260 518 524 941 189 463 1157 735 1709 505 366 699 371 479 464 335 377 252 295 402 686 627 503 949 386 189 312 326 474 116 400 1110 739 1338 266 360 1166 709 622 317 3 569 1886 804 783 290 378 556 381 34 272 166 349 573 261 521 748 498 393 372 257 180 202 635 178 342 1376 779 826 573 351 322 493 599 263 371 480 352 467 259 288 306 188 453 668 483 592 518 290 944 618 359 558 834 245 319 481 999 772 15 896 37 386 28 1373 1177 503 390 661 411 297 245 199 1301 251 382 229 429 515 595 263 455 407 575 473 143 399 284 767 799 230 475 1796 1224 573 1154 391 517 615 1243 1068 485 254 450 821 398 352 382 996 496 836 253 607 828 531 248 70 894 507 1251 540 624 570 572 786 1019 481 495 626 193 1233 372 1234 516 875 352 692 1800 1129 604 1306 682 212 1162 1250 607 2221 383 1071 908 529 398 164 549 1 1011 186 488 683 424 450 464 245 381 210 609 231 61 52 161 201 164 220 233 142 248 347 237 629 218 484 260 279 312 316 432 234 193 476 237 507 270 294 129 162 260 112 144 160 265 364 318 275 213 353 779 145 187 402 569 724 335 422 415 378 337 233 229 497 423 798 584 210 842 736 747 345 248 277 277 1909 419 309 981 947 626 571 415 528 964 32 711 855 206 952 1949 651 291 186 400 857 1220 360 514 306 597 618 417 174 874 1191 633 464 217 1295 495 561 255 721 162 484 1551 516 235 507 1275 581 313 155 264 317 537 211 294 389 22 392 308 286 456 412 191 307 329 310 18 534 330 32 446 1265 571 219 428 40 266 64 499 271 607 786 1020 814 339 1956 1372 746 269 287 1329 1472 1198 478 186 1378 9 2035 1073 410 358 836 1171 1396 726 430 545 3058 1577 304 405 1060 850 1255 502 542 1182 714 660 698 334 625 686 885 473 20 262 26 355 42 369 512 949 504 621 300 653 541 700 554 616 787 1322 741 186 336 321 1180 839 503 161 1019 641 712 389 772 297 622 691 338 525 452 760 257 511 883 1310 373 595 638 599 1318 771 20 599 351 698 921 864 299 630 674 1047 725 321 371 1280 1770 1008 257 324 429 1202 767 1198 365 477
Manes.18G012300.v6.1 23 26 91 73 161 23 43 65 79 65 35 108 63 28 146 25 67 28 84 18 20 54 58 127 73 15 57 4 47 96 15 69 38 104 87 7 73 45 32 103 17 148 62 70 66 27 100 23 102 44 41 115 107 137 68 16 105 55 53 78 19 86 67 3 37 40 44 21 113 56 35 198 62 2 10 22 176 62 63 93 11 128 42 153 55 122 99 127 123 118 34 72 72 94 3 58 82 115 183 188 236 41 76 103 2 148 60 149 39 166 141 35 83 17 1 13 30 100 69 59 105 39 99 18 155 100 25 58 3 103 115 47 77 57 43 80 30 74 30 136 98 79 108 156 126 103 80 165 92 6 113 33 119 88 125 157 47 136 69 104 92 110 112 151 119 143 19 76 2 75 94 71 60 81 70 112 32 106 39 2 135 68 159 193 229 153 33 92 47 137 108 122 34 118 389 396 221 39 157 173 183 210 14 192 48 175 253 32 103 169 175 195 38 189 114 230 139 28 14 89 191 126 57 137 87 253 7 40 5 164 233 149 98 124 99 126 195 51 84 83 108 89 105 59 64 132 69 33 112 85 159 136 31 73 93 155 4 74 84 51 144 81 52 115 50 121 128 32 119 78 148 93 38 94 76 131 152 4 32 137 86 109 191 204 120 82 160 283 343 127 90 157 123 140 176 135 119 167 73 169 85 149 59 59 139 80 138 97 13 155 82 84 195 158 113 172 119 139 120 172 52 67 102 86 206 89 120 100 50 51 55 90 1 109 126 102 123 176 20 98 48 9 182 50 92 118 166 275 116 149 45 172 199 67 146 90 112 112 64 102 77 166 49 59 175 105 154 178 41 170 180 217 144 183 18 124 158 242 370 41 132 125 231 160 65 431 59 177 187 63 143 1 317 23 187 20 90 221 108 33 182 75 145 165 126 125 68 173 191 54 78 226 162 251 16 133 99 116 178 19 267 307 97 219 124 188 100 239 119 90 153 204 157 236 91 145 157 178 116 184 160 111 148 200 96 342 73 159 17 211 165 200 126 177 56 128 182 151 209 96 120 53 203 138 309 99 157 171 173 78 64 111 84 100 117 81 82 15 127 180 45 202 19 147 89 19 3 45 89 106 87 140 147 116 73 30 118 194 125 36 29 62 50 108 86 21 33 51 106 122 33 75 115 123 88 16 104 99 67 87 32 100 75 113 84 71 120 79 49 102 12 108 45 71 88 26 95 130 139 106 28 200 108 121 209 30 101 74 66 83 22 133 158 193 86 20 297 148 132 123 26 111 252 110 78 113 25 54 56 149 109 33 3 55 199 91 49 72 72 82 83 32 84 104 81 55 12 52 60 98 70 33 144 41 161 74 57 52 59 91 52 12 68 88 71 71 21 140 81 92 73 12 95 159 98 109 15 1 89 81 143 73 86 85 81 113 63 4 40 93 2 35 123 57 70 80 7 84 5 83 75 63 124 79 140 133 56 91 43 123 77 48 66 25 105 45 27 2 54 83 73 82 24 133 71 206 107 79 91 124 51 111 46 48 83 149 168 91 205 92 143 172 51 140 126 78 3 92 4 38 15 114 15 98 99 131 97 38 67 38 99 176 105 93 77 106 247 17 98 179 120 72 66 77 114 102 75 32 146 105 85 104 20 139 22 197 136 47 82 83 108 236 57 136 5 96 105 35 112 96 138 167 57 223 81 114 98 53 193 119 79 207 66 88 48 202 91 66
Manes.18G012400.v6.1 0 0 0 0 0 0 0 2 0 0 0 0 4 0 0 0 1 0 1 0 0 2 1 3 0 0 0 1 0 0 0 0 0 0 0 0 4 0 0 0 0 0 0 1 0 0 0 1 0 0 0 0 1 0 0 1 3 7 2 0 0 1 1 0 0 0 0 0 0 0 0 0 5 0 0 0 0 30 0 4 11 0 3 0 0 0 3 21 0 0 0 0 6 0 0 0 0 2 1 0 1 0 1 4 0 3 0 1 1 0 2 0 0 0 0 0 0 4 3 0 1 0 0 0 0 0 0 0 0 0 0 0 0 0 0 0 0 0 3 0 0 0 2 1 0 0 0 0 2 0 1 1 2 3 2 3 1 0 0 0 0 0 0 0 0 0 0 0 0 0 0 0 0 0 0 0 0 3 3 0 0 1 0 4 0 1 1 0 0 0 0 1 0 1 0 0 0 0 3 11 3 1 0 0 1 1 0 0 0 0 0 0 3 1 11 2 0 0 0 1 1 0 0 0 0 2 0 0 0 0 2 0 0 0 1 0 0 2 2 5 0 0 1 0 2 0 0 0 0 2 0 0 0 3 2 1 0 0 0 2 0 0 1 1 0 0 0 1 0 5 0 0 1 4 2 0 1 0 2 0 2 0 1 4 1 5 0 0 10 0 1 0 0 11 5 7 0 1 2 0 1 0 0 1 1 6 0 0 1 0 8 1 1 10 5 2 0 0 5 5 7 1 1 0 0 4 0 0 0 0 0 0 0 0 0 0 0 0 1 3 1 0 0 0 0 4 0 3 2 0 0 0 0 0 1 5 0 0 1 0 6 0 0 0 0 3 2 0 0 1 6 0 0 0 0 2 5 0 1 0 0 16 6 0 1 5 3 1 1 1 1 0 0 8 13 0 0 4 0 0 0 1 0 0 0 0 0 0 0 0 2 8 0 0 0 1 4 1 1 2 3 24 0 0 0 1 6 0 0 2 0 4 0 1 4 0 6 0 0 0 3 1 2 1 10 0 0 0 0 3 1 1 0 3 0 0 13 2 0 7 0 13 0 0 0 0 13 4 1 0 0 0 2 1 0 0 0 0 0 0 1 1 6 0 1 8 0 2 0 0 2 0 5 0 0 2 0 0 0 5 2 2 19 0 0 0 0 1 0 0 4 0 4 2 0 0 0 3 0 0 0 0 1 3 0 0 0 0 0 0 0 1 3 0 0 0 2 0 0 0 2 1 0 0 0 0 1 0 0 0 0 0 2 1 0 2 6 1 1 0 0 0 0 0 1 1 1 1 6 0 0 1 1 12 0 0 2 0 1 0 0 1 2 1 1 1 0 2 7 0 0 1 0 3 0 2 0 1 2 0 0 1 1 1 4 0 0 0 1 1 0 0 2 3 0 0 0 0 1 0 0 1 0 6 3 1 0 0 0 1 0 0 1 0 0 0 0 1 0 0 0 0 2 0 0 0 1 1 4 2 0 0 1 1 0 0 0 0 10 0 0 0 0 3 5 0 0 0 1 0 0 0 0 1 0 0 0 0 0 1 4 2 0 0 0 0 0 0 0 4 0 0 0 1 1 0 0 0 0 4 1 0 0 2 0 0 0 0 0 1 2 0 0 0 1 3 2 0 0 2 0 0 0 0 0 0 0 1 0 7 4 1 0 0 0 0 0 0 0 0 0 0 0 4 1 3 0 0 0 5 0 0 0 0 1 1 0 3
Manes.18G012500.v6.1 2 1 2 4 17 2 0 80 0 0 7 8 62 0 4 1 0 0 1 3 1 1 4 2 2 11 2 0 1 0 0 0 1 0 0 3 2 98 10 3 0 3 4 1 0 3 4 10 2 1 3 2 4 24 1 3 18 6 2 1 6 5 187 0 2 0 8 32 3 2 0 6 40 2 0 3 13 87 0 4 15 0 49 2 1 4 16 70 7 3 4 4 5 5 2 1 20 43 27 12 0 7 10 30 0 0 5 21 9 0 3 3 46 61 0 0 3 7 48 0 1 3 2 52 0 0 2 1 3 3 0 1 20 166 0 0 4 9 37 1 0 13 8 16 0 2 4 116 12 0 0 2 34 7 2 2 1 51 60 6 0 4 25 0 0 0 3 10 0 10 0 1 0 23 8 4 4 6 100 0 2 4 0 77 2 0 5 17 11 11 2 18 0 3 10 1 1 2 5 137 1 1 3 1 6 6 0 2 0 6 1 0 1 1 31 0 1 1 1 84 3 1 1 3 56 0 7 1 0 168 1 2 11 5 54 0 6 2 1 32 0 2 5 5 104 0 1 1 5 22 0 0 1 5 156 1 4 1 8 81 0 1 2 1 29 0 1 2 0 49 2 4 3 5 73 2 1 1 5 33 185 1 0 5 5 71 1 1 9 50 130 9 1 4 5 146 2 4 6 3 165 1 0 6 1 32 1 0 0 1 58 5 5 5 1 70 0 0 0 2 22 4 4 0 5 96 0 2 12 9 10 7 0 0 11 22 8 4 0 6 3 0 0 9 7 20 0 5 0 1 13 3 2 3 4 43 3 0 4 3 70 2 0 2 2 89 3 1 5 4 66 1 2 3 0 0 47 2 0 1 3 335 10 0 2 11 16 0 0 0 3 0 6 0 1 1 38 1 3 1 5 19 0 0 0 36 11 2 0 2 6 4 0 2 0 10 27 0 0 0 6 158 3 0 1 4 8 0 5 0 0 221 3 1 0 0 2 0 0 0 5 3 4 1 9 7 6 6 0 3 9 1 2 0 2 4 65 5 0 0 0 35 1 0 5 11 52 0 2 114 8 6 214 1 0 2 13 2 21 1 1 5 30 3 0 3 0 98 0 6 0 0 3 3 0 2 0 2 0 0 0 0 98 3 0 0 0 57 2 0 3 1 4 2 0 0 4 118 0 0 2 0 79 1 0 0 4 55 1 0 0 0 25 3 0 2 0 5 0 0 0 11 4 1 6 0 7 1 0 0 0 10 11 0 0 6 7 54 5 1 1 3 21 0 3 9 5 5 10 3 4 2 1 13 2 0 2 66 10 4 0 2 10 200 7 2 0 10 63 0 1 2 23 86 1 1 11 19 58 3 24 0 6 154 0 3 1 12 8 0 0 4 0 40 2 1 4 0 32 1 0 5 3 2 2 3 2 0 7 7 0 0 13 99 1 2 0 1 3 1 2 1 5 204 5 0 4 13 132 3 2 7 7 63 2 4 4 0 50 10 3 5 2 22 218 1 6 3 77 40 3 1 20 9 25 0 10 9 1 121 1 0 1 4 3 0 1 1 0 7 0 2 0 31 15 0 3 10 0 6 3 1 11 16 58 4 0 5 35 10 0 0 1 3 4 1 1 3 3 26 0 1 2 13 0 0 3 1 2 15 4 3 4 0 0 3 3 0 3 11 0 3 1 16 83 0 2 8 62 73 3 3 3 8 141 6 2 6
Manes.18G012600.v6.1 0 0 1 0 0 0 0 1 0 0 0 1 0 0 0 1 0 0 1 0 0 1 2 2 0 0 0 1 0 0 0 0 0 0 1 1 2 0 0 0 1 0 1 0 0 0 0 0 0 0 1 0 0 3 0 0 1 0 0 0 1 0 1 0 0 1 0 0 2 0 4 0 1 0 0 2 0 1 0 0 0 0 0 0 0 1 0 0 0 1 0 0 0 0 0 0 1 0 1 0 0 3 0 0 0 0 1 0 1 0 0 3 2 0 0 0 2 4 1 0 0 0 0 0 0 0 2 0 0 0 0 0 0 1 0 0 1 3 2 0 0 1 0 1 0 0 0 0 1 0 0 2 0 0 0 0 0 0 4 0 0 2 1 1 0 0 0 0 0 0 0 0 0 0 0 1 0 0 0 0 1 1 0 2 0 0 4 0 0 0 1 0 1 3 0 0 0 2 1 1 2 0 1 0 0 5 0 0 0 0 0 1 1 1 0 1 0 1 0 4 1 3 0 1 3 0 0 0 0 3 0 0 1 0 0 2 0 1 1 1 0 0 6 0 3 3 1 1 0 5 0 0 2 0 0 1 0 2 1 1 0 0 2 1 2 0 0 0 3 2 0 0 0 2 4 0 0 0 0 0 1 3 0 1 0 5 0 0 0 2 2 3 0 0 2 0 0 0 0 1 1 0 0 1 0 1 0 0 1 0 0 2 5 3 0 0 1 1 1 0 2 0 0 1 2 2 0 2 4 0 2 0 0 0 2 1 0 1 0 0 5 0 2 1 1 1 2 0 1 1 2 2 0 0 0 3 0 0 1 1 4 0 0 1 2 0 0 0 1 0 1 0 0 0 1 2 1 3 0 1 0 0 0 0 0 0 3 0 1 1 3 0 0 0 1 0 2 0 0 0 3 0 2 0 0 0 1 0 0 3 0 0 0 0 1 0 1 0 0 0 1 1 0 1 6 0 0 2 9 0 0 0 0 2 0 1 2 2 0 0 1 0 1 0 1 0 0 0 0 0 0 2 0 0 1 0 0 2 0 1 0 2 1 1 0 0 0 0 0 4 1 0 1 2 1 1 2 2 3 3 0 0 1 2 0 0 0 2 0 0 1 1 1 0 2 1 4 1 2 0 0 1 0 2 0 2 0 3 0 0 1 1 0 0 0 1 1 2 1 0 2 0 1 2 0 3 0 1 0 0 1 0 3 0 0 2 0 1 0 0 3 0 0 3 0 1 1 0 4 0 1 4 1 0 0 4 4 2 0 0 1 0 7 0 0 0 0 0 2 1 1 0 0 2 0 0 3 1 0 1 0 1 1 3 1 0 0 0 1 0 0 0 1 0 0 0 2 0 0 0 0 0 0 3 0 0 1 0 1 0 0 0 0 2 0 0 1 0 6 1 0 0 0 0 1 1 1 0 1 0 0 0 1 0 0 2 0 0 0 1 0 1 0 1 0 0 1 0 0 3 0 0 0 0 0 0 0 0 0 0 0 0 2 0 0 2 1 0 0 1 1 0 0 0 1 0 0 1 6 0 0 0 0 0 0 0 0 0 0 6 0 0 2 2 0 1 1 1 0 0 1 0 0 0 2 0 0 0 1 2 0 0 3 0 1 0 1 0 0 1 0 0 0 0 0 0 0 1 0 4 0 0 2 0 0 1 0 2 0 1 0 1 0 0 2 0 0 1 0 1 0 0 0 2 0 1 0 0
Manes.18G012700.v6.1 0 0 1 3 0 0 2 4 2 0 0 0 0 0 5 1 4 0 0 0 0 2 2 5 0 0 2 2 2 0 0 1 1 20 1 0 1 1 0 0 0 11 0 1 0 1 0 8 0 1 0 7 3 4 1 0 5 6 7 0 0 1 0 0 0 0 0 0 11 0 0 6 0 0 0 1 10 7 18 2 0 8 0 1 0 2 2 3 0 0 0 5 2 5 0 1 1 1 4 8 0 1 1 4 2 2 3 2 2 0 2 0 2 1 0 0 0 2 2 9 0 0 1 0 0 8 0 8 0 6 0 0 0 4 3 1 1 2 8 7 9 4 6 3 0 0 2 1 5 0 5 0 1 5 3 7 0 1 3 5 0 1 4 5 2 15 0 5 0 1 3 0 2 7 1 0 0 11 0 0 2 3 15 8 1 9 3 2 1 17 0 3 4 10 24 17 2 6 53 1 8 16 0 18 0 5 6 0 8 15 13 4 16 4 16 5 2 2 0 25 1 9 11 0 17 27 0 7 1 14 3 11 7 30 12 7 20 3 19 15 192 167 20 66 14 128 156 4 31 25 250 79 4 25 24 719 3 31 99 2 596 78 6 58 9 305 176 5 8 25 10 53 18 94 10 70 68 0 29 7 7 11 16 11 77 6 12 15 44 16 1 15 31 73 17 10 2 7 7 17 6 11 4 6 48 53 25 6 0 28 27 23 129 9 3 19 9 2 6 40 14 7 9 5 8 3 2 24 4 10 8 4 0 10 15 15 0 10 0 5 16 0 7 2 11 8 31 12 25 7 3 17 30 8 12 20 32 9 4 69 54 4 1 7 10 7 31 60 6 42 7 5 14 3 2 7 3 25 8 3 25 7 5 12 3 5 5 50 5 1 26 0 135 13 16 0 2 9 2 2 2 5 12 6 5 4 2 19 17 4 1 16 26 7 2 3 10 4 3 12 21 25 6 8 2 18 7 79 24 12 3 25 11 9 3 13 16 0 11 15 4 32 5 7 4 13 1 24 0 16 25 6 2 1 1 5 17 6 1 3 17 24 12 1 11 6 3 38 21 17 2 8 4 7 1 2 4 1 3 21 0 4 0 21 1 0 0 6 7 1 3 2 16 71 9 5 0 6 141 3 15 2 103 143 48 2 0 3 18 7 5 2 9 37 37 1 4 4 3 7 3 8 6 55 45 19 9 19 6 44 0 15 6 19 52 2 8 19 27 22 3 4 9 23 28 1 34 1 22 6 0 7 8 56 0 0 28 6 4 3 4 10 14 14 1 2 1 1 5 4 2 0 1 6 1 3 5 0 1 6 1 0 3 2 0 4 0 0 2 1 1 0 2 6 0 4 1 1 8 3 2 0 1 1 4 0 0 2 0 1 5 0 0 2 14 0 0 0 2 24 41 3 2 74 23 5 1 0 8 14 0 1 1 0 2 1 2 1 0 4 3 3 0 0 5 3 1 1 0 2 0 0 0 0 3 2 4 0 0 1 0 2 3 1 3 3 1 7 0 7 1 3 2 0 1 7 0 0 18 5 1 1 4 13 3 2 0 1 0 5 0 5 2 0 18 50 1 1 1 0 11 2 11 18 11 27 16 1 3 14 13 2 4 8 12 2 0 0 1 2 1 1 1 5 1 17 14 1 8 21 0 12 2 24 0 159 22 0 5 1 14 10 1 14 6 2 0 0 0 2 0 6 1 17 1 18 0 0
Manes.18G012800.v6.1 159 5 10 1 0 61 5 11 1 0 57 6 9 6 1 76 2 5 1 2 82 3 6 2 3 43 6 0 3 0 110 2 4 3 0 118 11 3 29 0 67 1 2 3 0 77 0 2 0 1 160 6 10 2 0 73 8 5 20 8 92 4 8 1 0 214 5 4 1 0 119 17 19 0 1 87 16 6 3 0 62 9 5 1 1 77 13 12 1 1 160 7 7 7 1 1 65 3 1 0 0 41 2 6 0 0 57 3 4 2 2 104 3 7 1 1 198 7 4 0 1 30 5 1 1 0 9 0 1 4 0 79 2 5 1 0 122 2 7 3 0 243 2 4 1 1 107 0 10 2 0 104 4 5 0 0 62 3 5 1 0 247 4 6 0 0 59 2 0 8 0 132 1 6 0 0 68 29 2 0 0 132 3 27 2 0 678 7 10 0 1 5 106 3 8 3 0 134 8 53 2 1 184 14 2 2 0 110 1 10 0 2 131 4 6 3 1 183 1 18 1 0 100 3 11 0 0 106 0 25 1 0 164 4 12 0 1 153 2 8 1 2 229 14 6 4 1 172 5 7 1 3 78 4 9 0 1 129 7 8 2 0 87 2 5 3 5 215 8 3 0 0 41 1 6 0 0 0 8 7 5 1 0 66 0 7 2 1 101 0 1 0 2 37 1 6 0 5 93 2 6 4 1 66 5 4 1 1 66 13 20 2 2 100 3 7 0 0 35 1 6 0 0 62 3 3 3 4 134 5 2 7 0 91 3 7 4 2 51 4 5 1 0 171 4 10 3 0 108 4 6 1 1 182 1 17 2 1 85 2 13 4 1 243 4 13 0 0 146 1 8 0 0 0 129 16 19 0 0 154 0 18 13 1 134 6 7 0 0 113 5 0 2 1 88 1 4 2 0 73 6 7 1 2 24 11 2 1 0 129 1 7 0 1 94 5 6 0 0 81 1 9 3 1 72 4 3 0 1 58 3 0 1 0 48 9 12 0 0 76 2 2 0 0 108 7 1 7 1 46 3 4 0 0 151 2 2 1 0 109 4 5 2 0 116 2 6 3 0 11 92 2 6 1 1 74 4 2 4 0 97 3 5 1 0 61 0 7 0 0 34 6 12 0 1 49 15 8 1 0 15 5 6 2 0 72 4 14 2 1 124 8 8 6 0 88 12 13 0 1 134 8 17 0 0 66 27 13 0 2 73 11 7 3 1 224 2 6 1 1 98 2 7 0 2 61 14 11 3 0 83 20 9 4 1 86 7 12 1 0 144 3 42 0 1 2 94 6 8 2 0 152 2 6 10 1 137 7 13 0 1 102 2 11 7 2 97 7 8 2 1 90 2 16 3 2 89 0 6 2 110 33 9 15 4 2 68 6 22 2 1 117 12 9 1 2 116 0 18 0 1 21 3 12 0 0 17 1 1 1 0 37 10 9 1 0 30 11 2 0 1 105 2 18 1 5 61 9 10 2 1 39 6 3 1 0 19 0 8 0 1 11 39 4 6 3 0 97 11 11 4 1 55 4 2 7 0 54 4 2 3 0 107 5 9 0 0 29 2 1 1 0 89 7 11 0 0 107 6 21 3 1 43 2 2 0 1 57 4 9 1 1 120 3 6 4 0 30 6 10 1 2 62 0 0 2 1 50 0 0 6 1 75 3 1 1 2 89 1 7 0 1 76 8 7 10 0 189 7 17 8 2 152 1 6 2 0 1
Manes.18G012900.v6.1 0 0 0 0 0 0 0 0 0 0 0 0 0 0 0 0 0 0 0 0 0 1 0 0 0 0 0 0 0 0 0 0 0 0 0 0 0 0 0 0 0 0 0 0 0 0 0 0 0 0 0 0 0 0 0 0 0 0 0 0 0 0 0 0 0 0 0 0 0 0 0 0 0 0 0 0 0 0 0 0 0 0 0 0 0 0 0 0 0 0 0 0 0 0 0 0 0 0 0 0 0 0 0 0 0 0 0 0 0 0 0 0 0 0 0 0 0 0 0 0 0 0 0 0 0 0 0 0 0 0 0 0 0 0 0 0 0 0 0 0 0 0 0 0 0 0 0 0 0 0 0 0 0 0 0 0 0 0 0 0 0 0 0 0 0 0 0 0 0 0 0 0 0 0 0 0 0 0 0 0 0 0 0 0 0 0 0 0 0 0 0 0 0 0 0 0 0 0 0 0 0 0 0 0 0 0 0 0 0 0 0 0 1 0 0 0 0 0 0 0 0 0 0 0 0 0 0 0 0 0 0 0 0 0 0 0 0 0 0 0 0 0 0 0 0 0 0 0 0 0 0 0 0 0 0 0 0 0 0 0 0 0 0 0 0 0 0 0 0 0 0 0 0 0 0 0 0 0 0 0 0 0 0 0 0 0 0 0 0 0 0 0 1 0 0 0 0 0 0 0 0 0 0 0 0 0 0 0 0 0 0 0 0 0 0 0 0 0 0 0 0 0 0 0 0 0 0 0 0 0 0 0 0 0 0 0 0 0 0 0 0 0 0 0 0 0 0 0 0 0 0 0 0 0 0 0 0 0 0 0 0 0 0 0 0 1 0 0 0 0 0 0 0 0 0 0 0 0 0 0 0 0 1 0 0 0 0 0 0 0 0 0 0 0 0 0 0 0 0 0 0 0 0 0 0 0 0 0 0 0 0 0 0 0 0 0 0 0 0 0 0 0 0 0 0 0 1 2 0 0 0 0 0 0 0 0 0 0 0 0 0 0 0 0 0 0 0 0 0 0 0 0 0 0 0 0 0 0 0 0 1 0 0 0 0 0 0 0 0 0 0 0 0 0 0 0 1 0 0 1 0 0 0 0 0 0 0 0 0 0 0 0 0 0 0 0 0 0 0 0 1 0 0 0 0 0 0 0 0 0 0 0 1 0 0 0 0 0 0 0 0 0 0 0 0 0 0 0 0 0 0 0 0 0 1 0 0 0 0 0 0 0 0 0 0 0 0 0 0 0 0 0 0 0 0 0 0 0 0 0 0 0 0 0 0 0 0 0 0 0 0 0 0 0 0 0 0 0 0 0 0 0 0 0 0 0 0 0 0 0 0 0 0 0 0 1 0 0 0 0 0 0 0 0 0 0 0 0 0 0 0 0 0 0 0 0 0 0 0 0 0 0 0 0 0 0 0 0 0 0 0 0 0 0 0 0 0 0 0 0 0 0 0 0 0 0 0 0 0 0 0 0 0 0 0 0 0 0 0 0 0 0 0 0 0 0 0 0 0 0 0 0 0 0 0 0 0 0 0 0 0 0 0 0 0 0 0 0 0 0 0 0 0 0 0 0 0 0 0 0 0 0 0 0 0 0 0 0 0 0 0 0 0 0 0 0 0 0 0 0 0 0 0 0 0 0 0 0 0 0 0 0 0 0 0 0 0 0 0 0 0 0 0 0 1 0 0 0 0 0 0 0 0 0 0 0 0 0
Manes.18G013000.v6.1 0 0 0 0 0 0 0 8 0 0 0 0 8 0 0 0 0 0 0 1 0 0 20 0 0 0 0 0 0 0 0 0 14 0 0 0 0 2 1 0 1 0 0 0 0 0 0 8 0 0 0 0 0 0 0 0 0 22 0 0 0 1 9 0 0 0 0 0 0 0 0 0 8 0 0 0 1 1 0 0 0 0 1 0 1 0 0 1 0 0 0 0 1 1 0 0 0 0 0 0 0 0 0 0 0 0 0 0 0 0 0 0 0 0 0 0 0 0 10 0 0 0 0 0 0 0 0 0 0 0 0 0 0 14 0 0 0 0 9 0 0 0 0 0 1 0 0 0 0 0 0 0 0 0 0 0 0 0 10 0 0 0 0 0 0 0 0 0 0 0 0 0 0 0 0 0 0 0 7 0 0 0 0 32 0 0 0 0 0 0 0 0 0 0 1 0 0 0 0 8 0 0 0 0 0 0 0 0 0 0 0 0 0 0 1 0 0 0 0 2 0 0 0 0 10 0 1 0 0 32 1 0 0 0 5 0 0 0 0 79 0 0 0 0 11 0 0 0 0 1 0 1 0 0 13 0 0 0 0 8 0 0 0 0 3 0 0 0 0 6 0 0 0 0 2 0 0 0 0 0 46 1 1 0 0 4 0 0 0 0 10 0 0 0 0 19 0 1 0 0 24 2 0 0 0 19 1 0 0 0 18 0 1 1 0 17 0 0 0 0 23 0 1 0 0 19 0 0 0 0 1 0 0 0 0 11 2 0 0 1 0 0 0 0 0 26 0 0 0 1 1 0 0 1 0 44 0 0 0 0 29 0 0 0 0 4 1 0 0 0 4 0 0 0 0 0 71 0 0 0 0 56 0 0 1 0 4 1 0 0 0 0 0 0 0 0 6 0 0 0 0 0 0 0 0 0 5 0 0 1 0 0 0 0 0 0 13 0 0 0 0 27 0 5 0 0 2 0 0 0 1 37 0 0 0 0 7 0 0 0 0 0 0 0 0 0 1 0 0 0 0 0 0 0 0 0 2 0 0 0 0 42 0 0 0 0 15 0 0 2 0 1 13 0 0 0 0 0 0 0 0 0 1 0 0 0 0 0 0 0 0 0 0 0 0 0 0 0 0 0 0 0 8 0 0 0 0 9 0 0 0 0 0 0 0 0 0 13 0 0 0 0 16 0 0 0 0 1 0 0 0 0 1 0 0 0 0 0 0 3 0 0 0 0 0 0 0 8 0 0 0 0 36 0 0 0 0 53 0 0 0 0 54 0 0 0 0 0 5 0 0 0 0 10 0 0 0 0 6 0 0 0 0 8 0 0 0 0 7 0 0 0 0 12 0 0 0 0 9 0 0 0 0 13 0 0 0 0 11 0 0 0 0 19 0 0 0 0 1 0 0 0 0 0 0 0 0 1 0 0 0 0 0 14 0 0 0 0 0 0 0 0 0 2 0 0 0 0 1 0 0 0 0 1 0 0 0 0 2 0 0 0 0 0 10 0 0 0 0 30 0 0 0 0 0 0 0 1 0 6 0 0 0 0 28 0 0 0 0 2 0 0 0 0 109 0 0 0 0 2 0 0 0 0 11 0 0 0 0 0 0 0 0 0 0 0 0 0 0 60 0 0 0 0 0 0 0 0 0 0 0 0 0 0 0 1 0 0 0 0 0 0 0 0 32 0 0 0 0 24 0 0 0 0 1 0 0 0
Manes.18G013100.v6.1 5 1 0 0 1 5 0 1 3 0 8 2 0 3 0 8 0 0 0 0 8 1 1 1 1 4 0 5 1 0 5 0 2 0 0 7 0 2 0 0 10 1 1 2 0 7 0 3 3 0 6 1 1 1 1 7 4 0 4 0 0 1 0 0 0 2 0 0 1 0 8 1 1 0 0 3 1 2 0 0 1 0 1 0 0 0 0 4 0 1 3 1 1 2 0 5 3 1 0 0 0 2 0 0 0 0 2 3 1 0 0 0 3 0 0 0 11 0 0 0 0 3 0 0 0 0 3 0 0 0 0 4 0 0 0 0 3 1 0 0 6 9 1 0 0 0 7 1 1 0 0 5 1 0 0 0 2 0 1 0 0 9 0 0 0 0 1 0 0 0 0 6 1 0 1 1 6 4 0 0 0 7 1 3 3 1 11 0 2 1 1 0 14 1 11 1 0 15 1 5 0 0 20 7 3 2 0 27 1 4 0 1 24 2 6 3 1 6 0 11 1 0 13 1 3 1 0 10 0 2 1 0 11 10 6 2 0 36 39 31 8 3 27 42 3 23 24 20 60 11 28 7 10 25 22 79 1 26 30 0 56 12 25 50 7 43 8 13 3 7 2 8 65 93 25 18 8 0 0 0 1 2 0 7 3 3 0 0 7 0 0 0 0 8 0 5 0 0 17 4 4 2 0 19 0 0 0 0 2 5 5 0 1 9 0 0 1 0 6 0 3 4 0 11 1 1 0 1 4 3 5 0 0 2 0 3 0 0 4 0 0 0 0 11 0 4 12 0 19 2 3 2 0 5 1 3 4 3 22 0 2 0 0 12 2 1 0 1 14 4 5 3 3 0 13 12 3 4 0 16 10 3 4 0 34 11 3 8 0 16 18 0 40 5 9 0 1 0 1 17 5 5 2 0 42 6 4 2 0 19 1 0 9 0 10 1 2 0 0 13 0 8 0 1 25 0 3 8 0 10 0 11 3 0 9 1 2 0 0 11 2 0 1 0 8 0 0 0 0 16 0 3 1 0 10 0 4 2 0 11 2 4 2 0 37 1 2 0 0 6 7 0 6 2 0 4 0 0 2 1 6 0 3 0 0 3 0 0 0 0 2 1 2 13 0 9 0 0 17 1 14 10 15 17 0 7 2 1 7 0 20 3 2 0 0 18 3 1 1 0 16 1 1 7 0 41 0 12 0 0 3 2 3 5 1 2 0 0 1 0 1 0 2 1 1 3 0 1 1 0 12 0 2 0 0 0 14 11 0 0 5 0 13 1 0 0 5 3 8 1 0 1 0 0 0 0 1 0 0 2 0 3 15 1 0 0 0 0 7 0 0 1 1 1 1 0 2 0 2 0 4 2 1 1 1 0 4 0 0 0 0 5 1 5 2 0 12 0 0 10 1 5 0 8 9 0 2 1 0 0 0 4 2 1 0 0 0 0 0 2 1 7 2 2 2 0 6 6 3 0 0 8 0 1 0 0 4 0 1 0 0 2 4 4 2 0 0 4 0 3 0 0 3 0 0 2 0 7 8 3 0 0 7 0 0 0 1 6 0 8 0 0 10 0 2 12 2 8 0 1 0 0 5 2 4 0 0 7 8 2 0 0 9 0 2 0 1 0 1 2 0 0 7 3 0 0 7 3 0 1 2 1 4 34 0 25 1 6 3 5 3 0 5 0 2 0 0 9 0 2 1 0 17 0 0 1 0 1
Manes.18G013200.v6.1 923 94 399 2114 924 2091 747 714 611 1228 536 589 327 282 1724 1193 3106 115 250 344 1826 2943 268 827 954 270 835 845 649 1361 239 3343 469 2228 749 1448 1336 256 192 3876 912 6007 521 782 1118 1538 1194 1017 291 1456 1366 3885 202 630 473 2138 1164 549 955 1343 376 1083 269 30 559 470 388 486 2399 1960 523 3751 158 50 143 2414 2121 361 601 902 323 2823 188 2344 405 180 268 327 1339 575 210 1652 726 1196 8 421 668 5369 740 3045 2226 1520 4649 750 44 2668 1257 6523 827 603 2218 709 4669 156 19 285 1579 2203 589 945 3498 952 2716 108 1953 1532 273 2226 45 2498 1286 1040 2090 645 484 1067 3094 5195 1832 2678 2985 8940 4111 822 308 572 3407 4151 1016 47 1460 2087 2916 889 1159 3208 965 4487 963 3115 1478 5224 4316 536 913 2813 1446 4685 26 597 1101 1613 2453 1095 533 1224 539 3824 322 6 1043 2890 5059 1307 2947 2186 2358 2979 310 2056 606 857 3401 3056 1589 3430 6631 4529 5323 1160 3358 3870 7071 5004 754 3488 4982 7392 5334 2107 2708 2912 15274 7689 3779 10789 2364 4205 594 3819 1141 4157 4538 3484 1197 2547 152 9917 139 1484 7174 4942 5618 3314 1834 2566 3934 5547 2816 2704 4963 5225 4594 2652 1816 3789 2513 3025 3873 1829 3455 3947 2707 4734 2297 9202 167 2967 3625 1180 3462 2917 3782 3018 1512 3268 6411 3006 7835 2982 2405 2588 3018 11447 1708 3587 4290 51 2840 6125 1687 4894 2098 10199 6409 3608 1779 3428 18941 6420 1489 4150 4422 19465 7440 2460 804 5533 12372 4978 2535 3875 1055 7431 7647 2845 5611 9193 877 5054 3029 4102 11321 17477 3600 2282 4471 5224 15190 5135 2861 2284 8535 9156 6602 2521 1789 3987 2874 3838 3642 3547 62 8466 9057 2295 4424 2906 1755 2929 2067 139 6300 7958 6357 1116 5295 5498 11402 4997 916 4855 3986 5339 4736 2098 2255 1383 5239 9378 5065 5444 3287 4413 3365 1959 9727 5008 5678 3174 2064 5417 3337 3148 3538 8441 1079 5208 4346 9403 5756 1542 6262 4068 18232 14127 2159 3258 9117 3346 4867 98 6984 516 29581 285 407 8041 2289 8449 7811 4974 2117 3477 6612 8001 3018 4397 4395 7145 3521 2654 4788 7775 4167 7151 2594 2510 13592 8636 10141 4816 1536 10370 11359 5344 2368 4314 2598 12048 13435 5406 4879 9227 7458 7361 3529 3513 2687 15814 4533 7169 4508 4163 12648 12633 669 2025 552 10301 11160 4069 1663 5692 3112 9951 3497 3169 4192 12491 3428 2981 4746 2666 24188 7335 3351 3338 9818 1115 2632 7012 1906 4917 4318 2879 6037 81 2176 6358 4339 11627 354 4590 1487 6135 28 2182 3432 3032 1938 5477 1224 3190 1966 3450 8354 1037 4504 3075 3692 2311 3667 1940 5038 2987 2164 1439 2412 1058 4627 5990 1213 3883 7453 6240 5935 2026 1310 4251 3961 5909 1604 3854 6187 5183 8775 2983 662 4868 2058 4450 2739 2524 4702 4146 8042 1149 2440 2756 2707 6467 1065 3132 4897 871 7596 619 2732 2792 473 6445 1304 2659 267 689 4843 1248 1755 1626 2395 3056 2044 3676 2186 1886 1787 4527 1129 1579 1301 1212 86 1078 633 2916 815 263 186 1421 815 2742 1656 370 968 3038 718 451 1655 2048 496 524 828 468 439 1341 457 3194 849 1158 2772 213 5425 1088 563 339 1946 1970 501 1626 1201 978 2774 368 545 2188 1588 36 654 2002 1687 585 2836 3365 2238 2275 135 87 255 428 77 2638 3681 486 2599 748 376 3689 126 3692 2458 726 3549 327 844 1099 516 1076 732 879 242 4085 2194 887 2239 716 1266 15 463 2141 708 3150 1177 2014 898 2886 1000 5468 462 550 665 977 327 798 1062 2756 2886 1240 5483 1235 497 2936 3522 3988 1008 851 30 3130 48 2283 67 5252 2044 4544 1260 2440 1932 4114 1470 126 1646 3713 3545 2998 1264 1203 4113 3093 4482 2257 2229 1787 3970 2188 2055 1844 795 520 5126 1434 994 1950 2261 9163 300 1989 3111 1997 6315 3237 233 3574 5136 2859 63 2159 1077 1959 4351 1042 3089 4483 3800 4210 1111 187 537 1980 2327 785 173 1416 3622 4422 149 2410 897 1442
Manes.18G013300.v6.1 10 0 7 23 2 30 12 9 21 1 7 17 3 1 6 19 19 1 3 1 25 32 11 21 7 4 12 3 10 4 3 12 4 17 4 13 19 3 4 14 26 72 3 18 4 42 7 14 4 1 17 30 2 14 3 19 16 7 10 0 13 10 2 0 0 23 3 4 12 1 16 28 5 0 0 22 22 11 3 0 10 26 4 19 0 8 9 5 8 3 13 13 1 13 0 11 21 35 15 9 9 19 12 6 1 21 13 25 8 1 3 21 45 2 0 5 21 10 4 2 9 11 4 2 8 9 8 30 0 24 3 14 12 5 6 9 10 17 14 13 14 69 26 5 2 1 40 20 7 0 7 23 13 4 17 18 8 23 6 10 11 60 18 5 11 9 9 22 0 5 12 19 10 4 0 4 22 21 5 0 2 26 22 9 14 12 34 31 4 20 5 2 27 22 19 49 11 68 53 11 43 13 22 83 1 35 46 57 63 11 40 39 70 39 14 15 4 45 1 11 35 4 48 38 18 24 0 36 2 12 28 30 64 32 8 16 11 19 20 9 21 6 35 22 5 21 7 24 14 7 22 4 11 14 7 26 0 31 20 0 33 4 34 25 9 33 18 38 25 5 14 4 8 25 3 10 7 0 3 16 4 12 24 42 37 3 72 47 58 36 5 39 10 51 27 11 24 23 60 29 12 31 9 31 33 12 27 6 11 13 11 19 5 47 16 7 11 10 36 27 11 21 4 67 34 9 17 8 39 13 15 32 0 54 32 8 23 6 30 20 8 0 3 67 35 14 46 10 90 30 7 25 9 66 55 18 8 19 28 29 7 42 5 80 28 12 34 19 45 52 21 20 10 9 25 115 20 49 19 38 43 7 62 9 72 95 7 48 5 29 20 1 40 0 45 0 1 15 0 41 61 15 41 17 91 21 14 23 22 89 24 20 44 12 34 31 11 39 19 60 57 27 25 4 91 31 10 27 19 26 15 17 23 19 17 33 3 33 8 43 12 25 9 7 33 12 4 54 0 35 19 10 13 7 42 12 9 14 3 24 15 3 6 7 54 11 10 37 11 3 30 21 10 22 15 45 14 3 17 6 25 17 0 16 5 15 2 9 31 4 25 40 7 28 19 19 42 13 54 34 34 41 22 40 33 21 25 8 55 10 24 31 9 49 9 63 41 3 18 9 31 23 11 44 14 65 47 19 36 15 21 44 12 30 7 22 23 6 43 21 37 36 2 32 36 4 37 9 19 12 8 42 11 34 0 5 66 18 23 11 24 22 20 31 12 16 17 19 9 9 0 12 1 8 10 8 14 8 4 23 6 20 10 6 2 3 6 7 19 17 3 8 14 11 9 11 8 12 4 11 20 13 30 3 1 0 25 13 9 7 4 14 15 12 21 5 9 1 1 23 38 7 8 29 19 9 4 1 4 6 1 18 20 5 17 6 2 46 0 4 6 9 22 1 13 0 17 22 2 10 0 41 10 1 13 2 26 0 1 3 4 36 8 26 5 16 0 33 9 3 3 2 2 11 2 12 1 21 46 8 10 8 53 27 3 18 0 48 1 9 0 9 16 16 14 12 5 36 4 1 4 23 21 21 1 11 8 24 20 21 4 10 46 7 3 3 3 7 22 6 3 6 29 34 1 0 23 13 8 22 1 1 44 20 0 6 3 8 13 7 14 5 34 29 7 2 2 36 23 6 8 11 39 9 0 17 3 5
Manes.18G013400.v6.1 45 1 267 14 23 18 22 66 6 15 74 34 60 7 21 25 11 6 12 8 22 11 101 17 21 23 22 3 2 32 22 21 55 18 14 40 20 22 36 9 33 30 53 10 9 42 42 36 31 7 46 54 154 44 15 42 54 109 20 17 18 19 76 0 14 49 22 39 20 22 34 38 47 0 0 34 38 73 2 26 53 16 40 19 20 46 59 50 54 45 39 21 95 29 2 27 118 38 224 29 13 67 33 137 0 11 144 42 50 20 12 40 29 35 1 9 100 28 33 17 27 79 39 48 45 3 24 29 14 10 16 13 57 110 13 14 64 26 49 15 15 122 33 187 39 29 29 55 259 2 13 56 34 158 11 38 87 46 104 22 10 38 25 203 25 9 12 41 0 20 15 95 25 287 39 31 28 41 83 1 20 108 39 137 44 37 47 53 131 35 19 266 28 29 252 26 4 39 29 278 12 13 31 27 68 24 8 11 26 202 9 5 17 33 33 59 47 42 7 78 32 28 42 19 129 9 4 15 2 153 18 33 43 17 113 27 25 67 14 87 7 5 336 48 126 37 13 55 39 93 10 8 71 33 150 12 0 32 23 106 6 11 39 34 135 23 14 79 29 51 45 20 69 27 70 36 45 1 11 51 155 21 12 89 39 104 3 20 70 47 84 25 22 34 21 135 8 22 43 33 123 13 13 77 18 37 19 16 38 18 36 50 38 39 14 100 7 10 29 19 41 13 18 54 37 59 4 40 73 30 23 23 0 29 52 95 47 27 25 49 48 10 16 17 15 155 21 21 36 51 49 18 10 37 17 59 2 22 134 21 45 25 13 26 50 79 11 28 33 27 77 10 12 19 26 34 149 29 14 47 8 231 60 11 49 78 44 16 32 80 27 1 14 0 45 0 225 58 32 25 37 20 6 5 23 29 23 31 6 42 22 120 14 19 33 40 71 2 9 11 43 85 3 44 126 67 63 39 16 24 32 76 38 29 44 30 76 9 19 74 33 24 28 11 25 42 96 7 0 89 28 113 19 23 113 34 34 45 23 77 28 20 43 22 81 16 89 15 15 132 53 30 89 33 10 68 48 10 51 8 43 47 54 15 22 15 0 73 9 29 139 18 116 29 34 35 9 86 13 1 7 29 35 8 18 27 12 70 18 16 116 19 79 18 9 12 39 85 9 13 70 13 93 19 20 20 20 47 9 0 21 18 29 28 6 45 32 48 4 6 34 37 121 29 13 140 13 119 6 21 17 37 134 26 10 56 82 163 19 28 38 36 543 24 15 57 52 17 69 8 21 25 2 63 39 8 57 11 71 9 5 24 29 78 29 17 12 19 33 18 15 45 49 41 19 5 79 10 76 17 52 13 28 102 24 24 26 36 105 21 10 30 23 75 28 12 36 0 60 14 15 101 21 20 14 22 11 0 31 26 1 28 26 96 10 25 1 16 4 20 17 43 25 99 28 21 68 49 61 5 11 41 31 50 33 19 47 2 47 46 31 19 33 51 77 41 27 17 39 207 17 47 74 26 97 28 27 88 36 89 17 20 53 33 208 19 2 13 1 18 1 16 17 34 66 38 33 31 27 71 33 42 96 31 103 7 7 12 32 112 25 18 54 19 83 24 29 31 59 71 23 53 18 16 37 14 20 93 18 28 28 27 43 35 1 27 20 94 41 81 36 56 27 32 109 8 22 103 82 111 5 14 59 28 121 42 12 27
Manes.18G013500.v6.1 9 0 69 2 0 9 11 18 0 3 39 3 13 2 4 7 6 4 6 0 7 2 38 7 5 8 2 3 2 3 6 1 10 1 0 3 2 6 8 7 2 3 9 4 1 3 10 5 6 0 10 10 48 7 1 4 20 39 4 4 0 4 10 0 4 7 7 12 7 6 5 13 18 0 1 0 8 25 4 7 6 0 5 3 4 29 8 9 6 11 5 9 20 4 0 5 30 7 54 2 1 19 5 78 0 5 11 5 2 0 6 3 2 2 0 8 13 12 10 0 4 4 11 5 21 2 1 3 1 1 1 6 2 14 0 1 0 3 6 2 1 9 5 53 2 11 1 7 66 2 3 8 4 40 3 3 37 3 11 0 5 7 5 66 4 4 0 3 0 5 0 8 5 99 26 1 2 7 18 0 10 16 10 54 7 5 9 9 19 12 1 77 5 3 104 2 0 5 10 36 3 2 9 11 14 1 3 11 10 71 7 5 3 4 16 17 16 6 4 15 1 2 9 11 21 1 0 6 4 47 4 7 6 5 12 2 4 4 3 26 8 6 26 21 10 9 9 8 9 18 9 10 5 9 24 3 0 3 11 13 7 0 9 24 29 12 11 3 12 13 4 12 18 3 15 6 15 0 0 8 15 3 2 6 1 2 1 4 2 9 15 2 0 3 7 12 0 8 3 5 8 4 3 3 5 6 6 4 3 8 7 0 11 3 9 13 0 1 5 0 10 3 6 6 3 16 2 9 5 4 2 8 0 0 3 18 1 2 0 7 11 0 5 1 2 34 6 8 2 9 9 7 4 3 2 19 4 5 10 13 5 7 0 2 6 10 3 5 3 4 12 4 3 6 8 13 36 18 4 14 8 24 9 2 6 5 4 8 8 11 22 1 6 8 3 1 33 23 7 2 6 3 4 0 8 10 0 3 4 8 3 44 12 8 9 9 14 1 5 4 2 20 1 18 10 3 8 5 4 5 12 13 2 4 0 9 6 0 1 0 5 11 1 3 8 20 24 0 0 3 10 69 2 8 14 12 11 12 8 3 19 5 5 5 1 1 13 7 21 40 6 4 12 5 6 8 9 0 10 3 1 9 5 1 2 9 0 6 1 1 23 6 38 8 0 5 2 18 1 0 1 5 3 4 3 8 4 8 2 3 24 10 27 0 7 2 8 15 2 4 12 5 33 2 9 11 2 7 1 4 8 5 7 4 4 9 3 26 8 0 10 8 42 3 2 27 15 26 0 2 9 4 41 1 0 8 14 48 2 4 9 3 94 6 4 4 1 3 11 1 1 3 1 26 7 7 19 5 21 1 0 7 14 17 4 10 1 5 5 4 5 5 10 4 0 2 3 3 13 5 5 4 9 23 7 3 5 9 17 4 2 9 5 29 1 3 4 0 9 2 6 28 7 2 5 4 0 0 2 3 0 5 3 9 2 10 1 2 0 4 2 6 2 17 8 3 8 10 13 0 3 0 1 10 2 0 6 0 3 5 4 3 9 3 24 3 14 9 6 46 5 3 8 8 33 3 1 17 11 9 9 8 13 9 53 1 0 3 0 3 0 0 2 3 28 5 4 0 9 20 1 5 2 8 10 0 0 0 5 33 8 1 8 15 20 14 14 1 10 31 3 11 2 16 5 3 4 18 10 1 4 16 3 16 0 3 12 9 9 15 3 10 15 11 35 1 3 15 7 46 6 3 7 3 11 3 6 4
Manes.18G013600.v6.1 0 0 0 0 0 0 0 0 0 2 0 0 0 0 0 0 4 1 0 0 0 3 0 1 0 0 1 0 1 0 1 5 1 6 0 1 0 0 0 1 0 8 1 0 0 2 0 1 0 1 0 0 0 0 1 0 2 0 6 0 0 2 0 0 0 0 0 0 0 1 0 1 1 0 0 0 0 0 0 0 0 3 0 1 0 0 3 0 0 2 0 2 0 3 0 0 0 3 3 5 7 4 5 7 0 11 2 8 0 0 2 0 7 0 0 0 1 0 1 4 1 1 0 0 1 0 0 0 0 0 5 0 0 0 0 0 0 5 4 2 1 2 0 1 0 0 0 3 1 0 0 0 0 1 1 0 0 0 0 0 1 5 3 0 1 9 0 0 0 0 0 0 0 0 0 0 0 3 0 0 0 0 5 2 3 3 5 4 1 5 2 1 1 2 1 1 4 2 16 0 12 6 1 9 3 2 7 0 0 0 0 3 0 4 1 1 1 0 0 5 0 3 0 7 2 8 0 1 0 2 13 3 11 9 8 5 14 3 0 0 0 0 0 0 0 0 1 3 6 3 3 5 0 1 0 1 0 0 3 0 3 1 0 2 0 0 2 0 2 1 0 1 20 61 13 16 8 0 5 2 1 1 1 6 2 5 8 10 7 3 1 2 3 3 2 5 5 1 0 4 1 1 0 2 10 5 11 10 0 15 8 8 16 7 1 2 6 2 1 1 3 4 4 0 1 1 0 1 0 16 4 1 0 2 5 14 2 4 0 6 5 0 13 0 3 1 3 0 2 5 0 7 7 2 7 4 9 1 3 13 5 6 2 2 0 2 9 5 2 4 3 6 2 1 0 8 2 4 0 2 8 0 3 13 4 18 1 3 6 0 1 0 0 0 2 0 0 0 2 0 1 0 2 3 11 22 14 17 29 6 0 1 4 7 1 3 2 0 2 3 4 3 0 9 1 2 1 0 4 1 0 7 3 3 2 4 7 7 3 5 5 16 10 5 8 16 1 4 0 12 31 21 8 2 0 14 4 3 4 0 3 0 0 0 3 7 1 4 1 0 0 2 1 1 0 0 0 0 0 0 0 3 0 4 0 0 0 0 3 0 0 0 0 0 1 0 0 3 1 5 10 1 19 13 8 0 0 1 0 1 0 0 1 0 1 1 1 0 1 3 2 6 7 5 8 0 0 1 0 1 0 0 0 1 2 1 2 2 3 0 1 4 6 8 5 0 3 0 4 0 0 1 0 3 0 0 26 9 15 2 0 1 1 2 0 0 0 0 0 0 0 1 0 0 1 0 1 1 0 0 0 0 0 0 1 1 0 0 0 2 1 0 0 0 0 2 0 1 0 1 0 0 0 1 1 0 1 1 0 1 2 0 0 0 0 0 0 0 0 2 1 0 0 1 0 2 0 0 0 0 0 0 1 0 2 0 2 1 0 0 0 1 3 0 0 0 0 0 0 2 0 0 0 0 1 0 0 0 0 0 0 0 1 0 0 0 0 0 8 0 0 0 0 0 0 1 0 0 4 0 3 0 0 1 0 0 0 1 0 2 0 1 1 1 3 4 0 0 0 1 0 0 0 0 0 0 0 7 4 2 3 3 0 0 0 0 0 0 0 0 0 0 0 2 0 0 1 0 0 0 2 3 0 1 0 1 0 0 0 0 0 0 1 5 1 0 0 0 3 0 5 0 2 3 0 1 0 0
Manes.18G013700.v6.1 5 2 6 3 0 1 4 18 2 3 7 2 11 0 6 4 4 0 1 3 5 3 7 0 0 5 22 0 0 1 4 10 1 1 4 2 18 2 2 3 10 19 2 1 1 0 3 1 2 3 5 5 0 0 3 5 5 2 1 1 1 6 2 0 1 0 7 3 1 4 4 3 12 0 1 8 0 16 0 3 2 1 1 2 0 0 11 4 2 0 0 7 24 5 0 0 9 15 3 1 3 9 8 6 0 1 8 24 1 0 0 3 5 10 0 0 19 8 13 4 7 0 7 4 2 0 0 0 0 0 3 0 13 2 0 1 1 5 9 0 0 1 7 2 0 3 0 8 2 0 1 3 7 0 1 1 4 4 1 0 0 3 14 1 0 1 1 5 0 1 0 3 3 6 1 2 0 2 51 0 3 9 0 42 1 0 1 13 2 2 6 5 0 6 6 0 0 0 9 8 1 0 9 6 0 0 0 0 29 3 0 0 1 7 3 13 4 1 0 5 0 1 0 3 24 0 0 0 1 6 13 0 0 0 0 1 0 13 3 6 0 7 9 22 14 2 1 13 20 11 4 3 14 46 3 1 0 5 1 5 0 2 19 30 3 3 1 9 16 2 5 6 1 9 18 10 7 0 0 13 105 4 0 0 0 1 0 0 0 10 1 1 2 1 4 30 1 5 1 1 15 0 0 0 6 25 0 3 1 2 35 0 0 0 3 6 4 0 1 15 9 0 3 0 10 5 0 2 0 2 0 2 0 1 27 2 0 1 1 8 2 0 0 0 6 1 0 1 0 12 1 1 0 0 2 8 0 2 5 0 48 1 0 0 5 7 0 1 2 1 3 0 12 0 8 0 75 4 1 2 2 95 10 0 3 1 0 0 4 16 17 0 0 1 1 0 23 1 4 5 2 3 0 8 0 3 4 0 0 0 7 2 0 2 4 11 16 0 5 10 12 0 0 4 2 0 6 4 2 0 1 0 0 5 0 3 3 0 0 0 15 12 8 7 0 5 1 0 0 0 11 2 0 0 22 0 1 0 2 0 12 4 1 2 0 23 62 2 9 10 1 2 14 0 0 8 19 0 0 1 17 31 1 0 5 2 0 2 0 17 1 13 3 1 0 2 0 0 1 0 0 1 27 0 6 0 0 9 0 1 5 27 2 0 0 2 3 4 0 0 0 0 4 0 1 0 14 1 0 3 3 5 6 1 2 11 13 3 1 0 2 43 2 1 0 15 12 3 0 2 1 25 4 0 0 3 3 13 0 1 6 10 14 0 4 8 2 2 3 0 5 3 0 2 0 2 4 0 16 0 0 5 7 6 3 5 1 2 3 0 1 0 15 33 0 0 0 3 8 0 5 2 1 3 0 0 5 2 12 0 0 1 5 5 0 1 3 0 1 1 3 4 20 0 0 5 0 0 3 0 0 4 8 7 1 6 0 9 1 0 0 0 9 3 1 4 1 5 13 0 0 1 11 4 0 3 9 0 1 0 0 4 6 3 37 0 4 0 3 6 1 3 2 2 0 0 3 12 6 5 0 3 0 3 8 3 1 0 0 0 0 1 2 5 2 1 0 2 10 4 0 0 0 0 3 0 1 3 5 19 1 6 2 2 0 3 2 0 1 10 4 1 3 1 0 0 0 2 12 1 0 3 7 20 0 0 2 6 10 8 0 0 4 3 16 0 3 12 6 12 0 0 5 11 0 0 0 0
Manes.18G013800.v6.1 0 0 2 1 6 9 3 6 0 1 5 1 6 0 5 4 1 0 0 1 7 1 5 0 4 0 2 1 0 0 0 2 3 1 2 3 0 3 0 0 4 4 0 0 1 1 1 1 0 1 6 0 1 0 0 7 0 0 0 0 6 5 3 0 1 9 3 4 2 0 11 3 3 0 0 4 2 6 0 2 9 1 1 0 0 1 1 3 1 2 3 3 1 0 0 0 6 2 2 4 0 3 5 2 0 3 14 11 5 2 4 13 2 1 0 0 11 0 5 0 1 5 5 4 0 0 1 0 0 0 3 4 7 3 0 1 9 1 1 2 2 20 3 2 2 1 8 2 4 0 1 5 1 4 1 1 1 2 1 2 2 14 2 2 4 1 2 2 0 1 0 3 2 3 1 0 4 4 4 0 2 9 2 10 0 2 4 3 0 3 3 4 2 1 1 2 0 6 3 2 0 0 3 3 2 5 0 5 3 4 3 0 4 0 1 4 1 6 0 13 6 3 2 3 10 1 0 1 0 5 2 4 5 0 13 1 1 0 4 10 1 6 2 2 9 0 0 2 4 9 0 1 5 10 9 2 0 4 2 6 3 2 1 0 1 2 10 2 4 3 2 16 3 18 12 4 4 0 4 3 6 3 5 10 1 5 3 2 4 1 5 3 1 1 1 14 0 1 3 5 7 0 0 5 0 4 4 4 4 3 3 0 7 3 2 9 0 0 3 4 7 0 3 1 7 6 1 2 9 5 6 0 0 2 8 9 0 5 4 7 6 0 0 6 7 3 0 5 6 2 1 2 0 5 2 5 0 3 24 7 10 1 1 4 3 6 1 2 7 0 5 2 0 2 6 2 5 1 0 20 1 14 0 0 22 2 1 0 0 4 7 0 0 0 1 0 5 0 0 3 1 3 0 0 3 6 3 2 2 6 1 5 8 1 5 3 4 0 0 8 1 9 5 0 6 3 2 4 0 2 0 12 10 2 0 6 2 1 7 2 4 0 3 0 4 7 0 1 0 3 0 5 1 0 4 0 10 5 3 2 1 3 0 0 4 3 10 4 6 5 2 0 10 0 2 2 5 0 4 9 6 7 3 0 2 4 0 9 2 1 6 3 3 3 1 7 4 2 2 0 3 3 5 1 0 1 0 3 1 0 5 7 3 5 2 2 10 9 0 3 3 1 11 0 0 2 2 3 0 0 1 6 1 2 0 7 5 3 0 1 6 4 2 3 3 6 3 0 0 3 9 8 4 6 2 16 4 9 2 0 2 2 11 2 3 4 6 1 3 0 0 11 2 3 5 2 19 0 1 0 1 3 0 1 0 5 4 0 2 0 0 5 1 0 12 0 1 3 10 1 3 3 3 8 3 1 0 9 3 2 0 6 0 4 3 3 4 0 0 0 0 4 4 3 4 1 0 0 0 0 0 5 5 3 3 0 0 3 0 1 1 10 3 2 0 0 1 11 8 5 0 0 3 1 0 1 3 0 1 0 1 0 2 0 18 8 4 12 15 3 0 3 0 2 7 0 1 3 1 8 3 3 8 0 8 1 0 2 0 0 0 3 9 4 2 0 0 11 0 9 5 0 3 4 11 0 2 13 1 4 2 0 3 2 1 0 7 0 5 5 0 1 1 10 1 5 0 5 5 2 2 6 5 6 0 1 2 1 0 0 0 7 2 3 9 1 0 5 0 9 0 0 14 2 14 6 1 2
Manes.18G013900.v6.1 50 4 86 35 44 40 17 45 20 11 47 55 38 8 23 27 34 8 10 8 32 30 35 29 18 21 32 21 12 31 39 19 25 30 34 32 30 33 19 15 38 57 16 5 19 32 39 42 32 13 84 50 75 57 16 33 43 54 21 13 29 39 41 1 36 44 75 31 27 37 46 73 48 2 0 29 46 79 12 31 39 22 32 26 15 15 62 48 44 47 36 50 62 45 1 9 69 45 79 72 23 50 41 85 2 12 54 94 91 20 43 35 64 37 0 4 62 47 42 9 39 40 65 28 31 27 25 52 6 19 48 24 49 80 5 23 51 47 71 16 53 73 70 97 31 36 41 66 78 1 13 36 57 56 13 79 39 63 82 32 7 78 40 84 21 35 18 56 0 16 25 36 38 119 30 42 42 37 81 0 31 78 70 92 56 67 63 101 35 59 34 94 49 59 87 37 21 46 50 114 27 34 25 47 15 22 41 30 58 55 14 28 32 47 63 47 48 37 7 99 32 46 55 35 66 33 1 33 2 92 26 71 65 51 61 30 46 30 30 43 70 46 72 90 51 29 40 34 53 54 49 37 37 79 77 60 0 40 57 46 15 45 39 45 93 36 52 53 74 70 77 39 38 75 60 30 60 1 3 63 75 30 25 64 35 78 19 6 56 50 32 40 23 56 33 72 1 30 44 31 75 25 21 48 34 32 25 45 43 60 46 58 89 48 24 73 20 20 46 15 39 4 39 52 60 65 17 34 39 42 35 27 1 40 50 48 56 28 28 58 46 0 42 30 47 46 20 59 51 67 32 50 16 40 34 59 15 39 59 93 50 45 11 36 89 82 37 32 54 46 58 30 18 30 27 86 62 34 47 61 45 86 61 37 72 128 36 34 52 44 39 1 33 7 15 1 83 56 32 37 71 67 20 27 44 49 45 38 19 66 22 48 67 35 28 52 76 25 50 29 101 79 24 48 52 41 37 45 28 61 37 91 45 63 31 30 68 11 34 40 54 45 27 24 34 41 25 10 6 62 41 62 30 43 44 13 48 69 36 38 35 24 38 21 67 37 40 19 53 127 47 18 98 39 16 56 88 10 69 23 48 58 44 20 17 15 0 59 12 29 32 40 47 50 15 33 23 32 34 6 24 26 52 33 62 29 9 42 21 32 68 53 35 43 30 36 54 78 15 13 36 34 55 22 38 48 45 51 13 23 20 29 49 33 24 32 47 41 27 8 35 81 59 42 54 40 63 37 18 15 2 65 46 33 11 35 114 66 10 43 41 44 199 38 25 40 52 29 61 14 26 28 6 40 20 10 18 15 36 11 13 25 53 48 22 24 31 30 50 22 9 33 79 30 9 5 28 30 42 9 42 20 24 62 47 17 18 47 45 11 10 22 32 45 15 14 29 0 85 42 12 41 32 45 24 17 17 1 22 9 2 17 35 25 23 33 3 22 5 25 29 15 23 93 26 24 30 42 33 13 7 24 55 48 26 11 51 2 40 12 48 43 21 52 56 31 23 20 22 62 15 29 33 34 39 29 34 38 41 68 28 30 46 37 50 13 0 14 1 35 0 49 20 25 27 35 30 20 28 27 31 27 45 32 48 21 31 27 68 79 40 14 38 31 75 23 34 14 56 41 35 47 26 25 15 6 17 30 37 49 13 85 51 47 2 28 26 36 32 56 20 40 29 43 61 0 20 51 55 65 3 18 45 62 54 42 9 29
Manes.18G014000.v6.1 0 0 0 0 0 1 0 0 0 0 0 0 0 0 0 0 0 0 0 0 0 0 0 1 2 0 1 0 0 0 0 0 2 0 0 0 2 0 0 0 0 1 1 1 0 0 0 0 0 0 2 1 0 1 0 0 1 2 2 1 0 0 0 0 0 1 1 0 0 0 0 0 0 0 0 0 3 0 0 0 2 0 0 1 0 0 7 0 0 0 0 3 2 0 0 1 0 0 0 0 1 0 0 0 0 0 0 2 3 0 0 0 0 0 0 0 0 3 0 0 0 0 0 0 0 0 0 0 0 0 1 0 0 0 0 0 0 1 0 0 0 0 0 0 0 0 0 0 0 0 0 2 0 1 0 0 0 0 0 0 0 0 0 0 0 0 1 2 0 0 0 0 0 0 0 0 0 0 0 0 0 0 0 2 1 0 1 0 2 0 2 3 0 0 4 1 0 0 0 0 0 2 1 0 1 3 0 0 0 2 2 0 0 0 1 2 0 0 0 0 0 0 0 0 0 0 0 0 0 1 3 0 0 0 0 0 0 0 0 0 1 0 1 0 0 0 0 0 1 0 1 0 0 1 0 2 0 0 1 0 0 1 0 1 0 3 0 0 2 1 0 2 0 3 1 0 3 0 0 1 1 0 0 0 0 2 0 0 0 0 0 0 0 0 0 1 7 0 1 1 1 0 0 0 0 1 0 0 0 0 0 0 0 0 0 0 0 0 0 0 0 0 1 0 0 4 0 0 0 0 0 2 0 0 0 0 0 0 0 0 0 0 1 0 0 0 0 1 0 1 1 0 0 0 1 0 0 0 0 0 0 0 0 0 0 1 0 3 0 0 0 0 0 0 0 0 1 0 1 0 0 2 0 0 0 1 0 0 1 1 0 0 0 0 0 0 1 0 0 0 1 0 0 0 0 0 0 0 0 0 0 0 13 0 0 0 0 0 4 0 0 0 1 0 0 1 0 0 0 0 0 0 3 0 0 0 0 0 0 0 2 0 0 0 0 0 0 0 0 0 0 3 6 9 0 0 0 0 0 0 2 0 0 0 0 2 0 0 3 0 1 1 0 0 0 0 0 0 1 0 1 3 1 3 0 0 0 1 0 0 1 0 3 0 0 0 0 0 0 0 0 0 0 0 0 0 0 1 0 0 0 0 0 0 0 0 0 0 0 1 1 0 1 0 0 0 0 1 0 0 0 1 0 0 2 0 0 2 0 0 0 1 0 0 2 0 0 0 0 3 2 0 1 2 0 0 0 0 0 0 1 0 3 0 0 0 1 7 0 0 2 2 0 5 9 2 0 11 1 3 1 0 3 3 0 1 3 3 8 4 1 1 0 4 7 0 0 2 3 1 0 0 5 0 2 0 1 2 2 3 0 1 0 3 1 0 2 1 4 0 0 5 9 0 8 1 1 0 0 0 0 0 9 0 2 2 0 2 0 0 0 0 5 1 1 3 0 2 5 4 0 1 2 0 0 2 0 0 5 0 6 1 1 3 0 3 0 0 3 1 0 1 0 6 3 0 0 1 4 0 13 2 0 0 2 0 0 0 0 2 0 0 0 0 9 0 0 4 0 6 0 0 0 0 0 0 0 0 1 5 0 0 0 1 2 0 1 0 0 0 0 0 0 4 0 0 0 0 0 0 11 17 0 0 0 2 0 0 0 1 0 3 1 12 0 4 0 0 1 3 2 0 0 5 0 7 4 4
Manes.18G014100.v6.1 0 0 0 0 0 3 0 6 0 0 12 3 1 0 0 3 0 0 0 0 3 0 2 0 0 2 2 0 0 0 0 0 0 0 0 4 0 4 0 0 3 0 0 0 0 0 3 2 0 0 4 1 0 0 0 0 1 1 0 0 5 1 2 0 0 0 0 0 0 0 2 1 5 0 0 2 0 5 0 0 7 0 8 0 0 9 2 16 0 0 1 0 2 0 0 0 8 1 0 0 0 4 2 6 0 0 8 0 3 0 0 1 0 3 0 0 2 1 0 0 1 0 0 0 0 0 0 0 0 0 0 0 0 1 0 0 0 0 1 0 0 0 0 0 5 0 0 0 0 0 0 2 0 0 0 0 0 0 0 0 0 0 0 0 0 0 0 0 0 0 0 1 0 0 0 0 0 2 1 0 0 0 0 0 1 0 3 1 1 0 1 0 0 0 0 0 0 0 0 7 1 0 1 0 0 0 0 0 0 0 0 0 0 0 2 6 2 0 0 0 0 0 0 0 0 0 0 0 0 3 0 0 0 0 2 0 0 0 0 0 0 1 0 2 2 0 0 0 0 3 0 1 1 0 0 1 0 0 0 0 0 0 0 0 0 0 0 0 0 0 1 0 0 0 0 0 0 0 0 0 3 0 0 0 0 7 0 0 0 0 1 2 0 0 0 5 0 0 0 0 1 0 0 0 0 0 0 0 2 0 0 0 0 0 1 3 0 0 0 0 0 0 0 0 0 0 0 0 1 0 1 0 0 0 0 0 0 0 0 0 0 0 0 0 0 0 0 0 0 0 0 0 0 0 0 0 0 0 1 0 0 1 0 0 0 4 0 0 0 0 17 0 3 0 0 0 3 0 0 1 0 4 0 0 1 0 4 0 0 0 0 0 0 0 1 0 0 0 0 0 0 0 0 0 0 0 0 0 0 0 1 0 0 0 3 0 1 0 1 2 0 2 0 0 0 0 0 0 0 0 0 8 0 0 0 0 0 0 0 0 0 0 0 0 0 0 1 0 0 0 0 0 0 0 0 0 0 0 0 0 0 0 0 0 0 0 1 0 0 6 1 2 10 0 0 1 0 0 0 0 0 0 4 0 1 0 0 3 0 0 0 0 0 0 0 0 0 2 0 0 0 0 0 0 0 1 0 1 0 0 6 0 1 0 0 0 0 0 0 0 8 2 2 0 0 0 0 0 0 0 1 0 0 0 0 0 0 0 0 0 2 1 1 0 0 1 0 0 0 0 1 0 0 0 0 0 0 2 0 0 0 0 0 0 0 0 0 0 0 0 0 0 0 0 0 0 13 0 11 0 0 1 0 6 0 3 1 0 0 0 0 1 0 1 0 0 0 0 0 0 0 0 0 1 0 0 2 1 3 0 0 3 0 9 0 0 1 0 5 0 0 2 0 4 0 0 0 1 0 0 0 0 2 1 0 0 0 0 0 0 1 1 0 5 0 0 2 0 5 0 4 0 0 1 0 0 1 0 3 0 0 0 1 0 0 0 0 0 0 0 0 0 4 0 0 0 0 4 0 2 0 0 0 0 5 0 0 0 0 0 0 0 0 0 0 0 0 2 1 0 0 0 0 0 0 0 0 0 0 0 0 0 0 0 5 0 1 1 0 0 0 0 0 0 0 0 0 0 0 0 0 0 0 0 0 0 0 0 0 0 0 0 0 0 0 0 1 0 1 3 0 1 0 2 0 0 0 0
Manes.18G014200.v6.1 0 0 0 0 0 0 0 0 0 0 0 0 0 0 0 0 0 0 0 0 0 0 0 0 0 0 0 0 0 0 0 0 0 0 0 0 0 0 0 0 0 0 0 0 0 0 0 0 0 0 0 0 0 0 0 0 0 0 0 0 0 0 0 0 0 0 0 0 0 0 0 0 0 0 0 0 0 0 0 0 0 0 0 0 0 0 0 0 2 0 0 0 0 0 0 0 0 0 0 0 0 0 0 0 0 0 0 0 0 0 0 0 0 0 0 0 0 0 1 0 0 0 0 0 0 0 0 0 0 0 0 0 0 0 0 0 0 0 0 0 0 0 1 0 0 0 0 0 0 0 0 0 0 0 0 0 0 0 0 0 0 0 0 0 0 0 0 0 0 0 0 0 0 0 0 0 0 0 0 0 0 0 0 0 0 0 0 0 0 0 0 0 0 0 0 0 0 0 0 0 0 0 0 0 0 0 0 0 0 0 0 0 0 0 0 0 0 0 0 0 0 0 0 0 0 0 0 0 0 0 1 0 0 0 0 0 0 0 0 0 0 0 0 0 0 0 0 0 0 0 0 0 0 0 0 0 0 0 0 0 0 0 0 0 0 0 0 0 0 0 0 0 0 0 0 0 0 0 0 0 0 0 0 0 0 1 0 0 0 0 0 0 0 0 0 0 0 0 0 0 0 0 0 0 0 0 0 0 0 0 0 0 0 0 0 0 0 0 0 0 0 0 0 0 0 0 0 0 0 0 0 0 0 0 0 0 0 0 0 0 0 0 0 0 0 0 0 0 0 0 0 0 0 0 0 0 0 0 0 0 0 0 0 0 0 0 0 0 0 0 0 0 0 0 0 0 0 0 0 0 0 0 0 0 0 0 0 0 0 0 0 0 0 0 0 0 0 0 0 0 0 0 0 0 0 0 0 0 0 0 0 0 0 0 0 0 0 0 0 0 1 0 0 0 0 0 0 0 0 0 0 0 0 0 0 0 0 0 0 0 0 0 0 0 0 0 0 0 0 0 0 0 0 0 0 0 0 0 0 0 0 0 0 0 0 0 0 0 1 0 0 0 0 0 0 0 0 0 0 0 0 0 0 0 0 0 0 0 0 0 0 0 0 0 0 0 0 0 0 0 0 0 0 0 0 0 0 0 0 0 0 0 0 0 0 0 0 0 0 0 0 0 0 0 0 0 0 0 0 0 0 0 0 0 0 0 0 0 0 0 0 0 0 0 0 0 2 0 0 0 0 0 0 0 0 0 0 0 0 0 0 0 0 0 0 0 0 0 0 0 0 0 0 0 0 0 0 0 0 0 0 0 0 0 0 0 0 0 0 0 0 0 0 0 0 0 0 0 0 0 0 0 0 0 0 0 0 0 0 0 0 0 0 0 0 0 0 0 1 0 0 0 0 0 0 0 0 0 0 0 0 0 0 0 0 0 0 0 0 0 0 0 0 0 0 0 0 0 0 0 0 0 0 0 0 0 0 0 0 0 0 0 0 0 0 0 0 0 0 0 0 0 0 0 0 0 0 0 0 0 0 0 0 0 0 0 0 0 0 0 0 0 0 0 0 0 0 0 0 0 0 1 0 0 0 0 0 0 0 0 0 0 0 0 0 0 0 0 0 0 0 0 0 0 0 0 0 0 0 0 0 0 0 0 0 0 0 0 0 0 0 0 0 0 0 0 0 0 0 0 0 0 0 0 0 0 0 0
Manes.18G014300.v6.1 15 14 179 44 71 13 5 57 38 16 58 23 30 19 60 21 29 10 27 12 24 11 82 34 29 28 44 2 7 39 15 9 49 56 30 20 33 39 29 12 19 24 56 30 23 8 21 33 35 11 7 18 134 38 14 10 37 85 16 35 30 17 54 0 10 8 50 57 31 49 11 56 106 2 1 4 21 104 6 39 43 14 29 33 13 36 13 47 49 47 9 21 36 55 0 43 186 101 245 35 48 85 22 125 1 11 100 25 180 111 35 62 16 149 0 12 22 26 65 15 38 60 116 104 108 13 21 36 21 27 23 2 98 121 12 36 7 42 44 61 7 20 33 195 39 38 12 45 187 0 22 11 18 77 24 30 52 37 67 20 62 26 49 146 55 33 6 82 0 46 12 27 80 249 115 55 6 45 153 0 19 38 50 172 77 15 11 20 300 32 75 193 5 73 145 67 40 10 68 99 78 29 17 34 40 106 40 6 43 197 54 94 32 29 42 74 52 10 4 107 41 64 5 83 77 48 1 4 2 88 85 28 7 0 32 116 32 31 193 77 182 46 54 116 91 108 85 23 203 94 248 115 21 69 244 260 4 30 117 130 212 148 24 246 163 244 177 12 54 68 83 181 45 28 130 350 111 0 5 37 76 49 57 45 53 67 112 33 14 25 39 66 21 22 13 138 23 35 15 119 84 66 24 23 37 42 40 23 38 28 47 54 33 22 37 135 54 19 10 23 30 8 23 42 136 126 36 42 34 30 60 22 1 8 37 174 31 42 5 84 76 0 33 7 46 156 50 69 7 163 34 76 32 18 16 66 11 47 197 41 60 79 55 2 83 78 74 40 24 13 64 73 61 54 7 29 137 51 13 34 43 73 38 30 29 12 44 32 30 32 165 3 445 7 5 2 200 71 12 20 56 33 42 69 21 16 27 39 36 13 18 185 82 179 9 35 97 37 25 12 16 125 6 26 114 100 139 49 30 12 49 105 66 29 7 27 79 33 5 5 42 27 35 11 3 63 87 66 2 42 44 123 24 64 19 41 109 52 33 3 32 23 60 21 33 23 77 65 26 256 9 33 111 54 63 29 85 62 63 36 9 34 58 30 19 21 0 106 54 30 102 46 206 83 38 11 25 139 82 18 18 22 12 15 78 27 20 92 152 69 85 30 154 74 36 14 78 91 18 20 51 16 142 32 22 37 45 41 36 50 9 22 27 59 33 11 51 39 81 50 17 43 129 27 42 129 24 119 41 37 2 30 146 49 33 22 6 153 13 59 7 28 236 37 55 78 10 40 53 30 46 14 3 132 31 31 31 11 56 24 23 11 100 104 38 23 18 11 100 23 22 10 29 35 37 23 19 10 105 20 25 4 23 111 44 6 8 48 59 35 14 16 14 87 33 21 26 0 34 31 25 137 28 11 36 35 27 1 17 27 0 3 14 63 19 34 2 17 5 50 44 14 39 73 30 18 50 47 56 10 4 6 68 64 117 34 40 0 50 71 46 39 15 99 126 76 31 16 27 225 66 94 27 69 151 40 32 34 73 74 26 29 23 38 132 123 1 22 1 24 2 11 17 32 62 48 11 14 46 58 34 33 8 71 110 34 21 10 16 146 22 36 9 26 106 64 28 18 12 67 66 41 10 24 42 47 12 30 25 30 28 51 21 125 3 159 117 28 53 66 38 42 20 31 112 18 28 10 29 155 11 34 15 27 250 40 85 32
Manes.18G014400.v6.1 1 0 39 3 0 4 3 8 0 0 11 1 8 1 1 3 2 0 2 0 5 1 15 2 0 2 3 2 2 0 1 1 15 1 1 4 6 1 7 1 10 7 20 1 0 3 6 5 6 0 6 2 31 1 0 2 2 19 1 0 0 5 11 0 0 3 0 10 4 0 3 4 9 0 0 4 3 7 0 2 3 3 3 2 0 8 4 9 9 4 1 7 6 0 0 4 21 1 43 6 0 20 7 25 0 0 10 1 2 0 2 3 0 2 0 0 5 6 12 0 4 12 3 6 8 0 2 0 1 0 2 0 8 8 0 1 1 2 2 1 8 14 1 31 1 0 2 2 33 0 1 5 7 25 0 2 9 0 12 1 0 5 4 27 0 3 0 3 0 2 1 2 3 23 7 0 1 1 11 0 2 3 0 20 1 1 3 1 13 2 0 24 3 2 42 1 0 0 4 14 4 3 5 1 20 0 1 1 4 39 2 0 2 1 6 5 8 4 0 11 2 2 1 2 25 0 0 0 0 20 4 6 5 0 12 2 2 14 4 11 5 0 14 5 6 1 0 6 2 11 0 0 6 9 17 1 0 3 3 4 0 0 7 4 10 1 0 3 7 8 3 1 10 2 6 1 0 0 1 1 14 0 3 6 1 5 0 5 5 0 11 0 0 1 4 12 0 1 7 2 11 0 0 0 1 14 2 2 4 4 7 3 6 3 0 10 3 0 2 2 7 1 1 1 3 12 1 3 9 1 3 6 0 3 0 13 6 3 0 0 6 1 2 3 2 14 5 1 3 2 12 1 0 0 1 12 0 0 10 3 9 0 1 2 4 10 4 1 2 3 18 1 3 6 6 2 38 5 1 2 2 16 2 1 2 4 3 0 4 7 5 1 3 0 8 0 27 6 2 2 5 2 1 2 9 0 2 2 3 5 0 56 3 3 3 1 20 0 3 8 3 25 1 1 5 6 6 2 0 3 0 18 2 2 2 1 5 1 0 1 2 0 4 0 1 4 14 10 0 1 6 50 0 3 8 0 6 5 2 0 5 3 0 0 4 3 12 0 5 11 1 0 4 2 0 2 3 0 1 2 1 5 3 3 0 0 0 5 1 1 13 8 34 1 0 2 1 19 0 0 3 1 7 0 1 6 0 10 0 2 8 4 12 2 1 0 2 9 0 1 11 0 17 1 0 3 6 4 0 3 1 2 3 1 0 1 1 20 0 0 3 8 22 2 1 10 0 16 2 1 0 2 37 3 0 4 6 20 0 1 1 4 50 0 0 5 1 2 3 0 0 3 0 20 1 2 9 3 7 1 0 2 3 9 1 3 2 0 14 1 2 0 5 13 0 0 4 0 10 1 6 3 0 11 3 0 0 2 7 2 0 3 3 13 0 3 2 0 0 0 1 21 6 1 1 0 1 0 0 1 0 6 6 4 0 0 0 2 0 0 0 3 3 7 4 0 11 3 3 0 0 1 5 7 6 0 4 0 3 1 0 3 5 2 9 5 6 6 0 26 1 2 9 0 18 9 3 11 0 15 0 4 2 9 32 0 0 2 0 5 1 0 1 0 18 0 1 4 0 6 1 6 5 3 14 0 0 0 1 31 3 8 8 2 9 0 3 0 0 14 0 1 2 2 1 0 3 12 1 2 0 3 2 1 0 3 1 2 2 2 0 4 5 0 13 0 3 4 2 20 0 0 2 8 7 1 12 0
Manes.18G014500.v6.1 79 18 237 85 116 88 61 116 77 136 185 99 121 36 112 112 71 11 52 52 81 55 117 119 113 57 95 85 13 213 41 32 114 47 155 81 80 69 70 61 73 72 99 19 70 63 95 86 78 49 75 86 154 83 57 41 236 127 52 75 83 74 126 3 213 90 130 102 74 119 84 127 130 3 7 37 66 173 32 110 90 42 70 44 67 123 176 124 130 81 57 90 117 104 4 61 370 207 282 170 97 150 132 206 2 87 259 136 192 60 202 156 108 82 1 31 102 190 124 65 378 186 176 68 190 128 67 63 24 58 97 31 213 161 36 88 36 128 102 56 51 166 127 258 141 170 100 117 175 5 84 74 107 188 59 78 141 122 151 120 88 141 123 239 51 62 25 119 0 129 118 79 101 287 209 164 89 176 128 0 246 124 65 234 58 79 47 100 126 69 163 262 38 118 337 101 38 55 148 131 61 101 72 50 61 49 79 64 134 240 31 98 30 88 120 236 107 86 26 173 69 149 36 99 167 72 7 16 2 214 114 83 57 95 161 58 271 110 104 114 33 86 194 243 128 85 97 81 162 145 37 42 90 220 200 73 3 55 90 157 45 76 74 180 114 59 120 89 169 182 67 119 116 138 140 124 169 0 16 183 95 77 16 84 87 136 63 92 103 120 88 106 139 46 95 188 27 156 107 137 163 92 47 69 123 117 75 109 96 64 106 89 234 61 88 297 87 69 81 77 119 43 175 139 127 180 25 137 121 154 144 41 0 71 123 140 107 97 49 107 108 3 179 66 121 179 57 229 59 90 91 35 59 63 85 218 44 149 147 141 105 72 65 76 234 111 83 102 68 56 163 75 86 151 44 29 135 71 130 100 34 144 72 109 48 55 42 68 162 86 152 4 61 13 42 19 140 283 49 40 78 80 53 50 52 94 50 66 78 115 34 222 47 121 52 121 98 36 122 72 68 211 22 103 186 86 132 139 50 41 103 194 109 156 50 64 170 67 52 37 99 87 192 92 36 124 70 48 12 91 121 220 45 233 117 79 145 89 209 70 113 51 145 120 53 73 76 82 141 161 55 79 204 69 74 124 207 35 102 121 72 129 86 32 135 34 1 145 25 91 136 119 228 34 77 95 66 172 82 35 46 29 102 19 93 96 47 82 97 95 195 89 160 60 181 59 139 115 38 114 168 69 185 47 134 79 67 154 21 63 59 65 87 53 102 63 109 107 12 64 90 101 163 43 95 127 120 143 42 132 22 76 234 98 116 106 134 200 32 117 68 120 434 79 120 155 43 81 103 39 63 81 9 127 76 64 133 34 99 25 43 55 176 158 41 73 23 80 105 41 56 81 119 94 49 69 98 49 80 32 104 39 47 143 70 93 78 106 111 33 53 83 45 122 60 125 53 5 118 44 105 199 116 64 66 67 46 3 63 45 4 52 71 113 19 144 0 63 4 113 57 104 57 145 51 111 160 164 119 33 63 45 140 94 80 60 59 2 102 93 164 44 68 99 170 30 97 98 54 237 43 198 83 102 228 71 99 144 163 130 47 111 97 81 164 94 4 51 2 55 8 47 61 75 129 48 49 42 83 66 51 63 66 97 129 62 68 48 85 210 61 50 128 65 124 91 118 52 48 103 73 158 44 26 55 33 74 89 91 98 25 108 123 138 0 74 74 78 52 126 25 173 67 79 146 31 53 75 78 203 15 89 93 171 145 76 105 63
Manes.18G014600.v6.1 0 0 1 0 0 0 0 0 0 0 0 0 0 0 0 0 0 0 0 0 0 0 0 0 0 0 0 0 0 0 0 0 0 0 0 0 0 0 0 0 0 0 0 0 0 0 0 0 0 0 0 1 0 0 0 0 0 0 0 0 0 0 0 0 0 0 0 0 0 0 0 0 2 0 0 0 0 1 0 0 0 0 0 0 0 2 3 0 0 0 0 0 0 0 0 0 0 0 0 0 0 1 0 1 0 0 0 0 0 0 0 0 0 0 0 0 0 0 0 0 0 0 0 0 0 0 0 0 0 0 0 0 0 0 0 0 1 0 0 0 0 1 0 0 0 0 0 0 0 0 0 0 0 0 0 0 0 0 0 0 0 0 0 0 0 0 0 0 0 0 0 1 0 1 0 0 0 0 0 0 0 2 0 2 0 1 3 0 0 0 1 1 0 0 1 0 0 0 0 0 0 0 0 0 0 0 0 0 0 0 0 0 1 0 0 0 0 0 0 0 0 0 0 0 0 0 0 0 0 1 0 0 0 0 0 0 0 1 0 0 0 0 1 0 0 0 0 2 0 0 0 0 2 0 0 0 0 0 1 0 0 0 2 0 0 0 0 0 0 0 0 0 1 0 0 0 0 0 0 0 0 0 0 0 0 0 0 0 0 0 0 0 0 0 0 0 0 0 0 0 0 0 0 0 0 0 0 0 0 0 0 0 0 0 0 0 0 0 0 0 0 0 0 0 0 0 0 0 4 0 0 0 0 1 0 2 0 0 0 3 0 0 0 0 0 0 0 0 0 0 0 0 0 0 0 0 0 0 2 0 0 0 0 0 0 0 0 0 1 0 0 0 0 0 3 0 0 0 0 0 0 0 0 0 1 1 0 0 0 1 0 0 0 0 1 0 0 0 0 0 0 1 0 0 0 0 1 0 0 1 0 0 0 0 1 0 0 0 0 2 0 0 0 0 0 0 0 0 0 1 0 0 0 0 0 0 0 0 0 0 0 0 0 0 1 0 0 0 0 0 0 0 0 0 1 0 0 0 0 0 0 0 0 0 1 0 0 0 0 0 0 0 0 0 0 0 0 0 0 0 0 0 0 0 0 0 0 0 0 0 0 0 0 0 0 0 0 0 0 0 0 0 0 0 0 2 0 0 0 0 0 0 2 0 0 0 0 0 0 0 1 1 0 0 0 0 0 0 0 0 0 0 0 0 0 1 0 1 0 0 0 0 1 0 0 0 0 1 0 0 0 0 0 0 0 0 0 0 0 0 1 0 1 0 0 1 1 0 0 0 0 7 0 0 0 0 0 2 0 0 0 2 0 0 0 1 1 0 0 0 0 0 0 0 0 0 0 0 0 0 2 0 0 0 0 0 0 2 0 0 0 1 1 0 0 0 4 0 0 0 0 2 0 0 0 0 0 0 0 0 0 0 1 0 0 0 0 0 0 0 0 0 1 0 0 0 0 0 0 0 0 0 0 0 0 0 1 0 0 0 0 0 0 0 0 0 0 0 0 0 0 0 0 0 0 0 0 0 2 0 0 0 0 0 0 0 0 0 0 0 0 0 1 0 0 0 0 1 0 0 0 0 0 0 0 0 0 0 0 2 0 0 1 0 0 0 1 0 0 0 0 0 0 0 0 0 0 0 0 0 0 0 0 0 0 1 0 0 0 0 0 0 0 0 0 0 1 0 0 0 0 0 0 0 0 0 0 0
Manes.18G014700.v6.1 10 8 48 28 33 7 18 36 22 9 16 39 32 5 30 14 24 6 7 3 14 13 39 31 6 7 20 10 2 31 14 26 34 18 11 15 9 15 14 17 3 14 23 9 13 9 16 22 31 11 25 13 23 31 3 11 13 30 4 9 19 21 28 1 19 16 25 13 21 10 11 25 48 1 1 10 15 24 18 8 14 8 12 24 15 18 34 30 21 35 7 14 31 33 0 18 23 26 28 22 19 17 30 29 0 9 23 40 30 19 17 9 27 27 1 10 21 29 22 9 23 27 31 24 46 11 18 22 8 16 18 14 37 48 20 18 18 33 15 13 22 14 20 36 36 22 17 21 24 1 5 14 37 30 11 25 14 37 33 42 7 25 14 43 12 19 4 35 0 10 13 22 22 42 24 32 31 18 29 0 31 25 30 70 41 21 33 27 22 26 11 46 11 32 39 29 6 16 29 37 20 23 16 39 7 24 34 3 29 45 9 11 7 35 19 20 16 18 3 36 21 23 10 41 47 15 0 6 0 45 24 19 20 20 37 23 14 21 20 36 15 12 27 39 30 20 14 22 27 46 8 16 15 36 72 29 3 17 23 38 17 28 22 25 40 20 15 13 22 30 25 28 17 28 36 20 24 0 3 28 37 31 14 24 20 39 14 21 16 21 21 33 10 15 22 58 13 32 16 27 41 42 12 20 24 20 15 21 18 16 29 18 30 10 26 42 19 16 6 16 19 9 10 24 20 44 18 20 9 20 29 21 0 5 34 37 44 13 6 18 18 0 24 9 23 20 23 22 9 22 18 46 13 20 19 27 8 25 24 24 38 23 31 14 40 26 14 25 12 27 39 30 19 15 4 28 39 53 21 19 26 31 26 10 13 25 14 32 35 18 14 0 31 0 13 0 31 25 20 11 40 16 12 8 19 26 21 28 15 16 14 38 44 24 6 30 38 1 9 9 36 46 13 26 32 22 22 13 23 13 24 45 25 28 8 28 20 25 14 21 24 27 27 8 19 41 19 9 0 27 26 35 9 33 12 17 21 36 26 26 30 8 30 25 20 14 35 16 40 73 9 23 45 38 10 28 37 11 33 23 15 29 24 18 15 15 0 41 23 27 21 23 42 21 27 22 34 25 14 0 14 31 33 14 30 13 21 24 22 14 21 17 41 38 22 13 34 24 13 8 33 20 39 16 27 25 20 28 15 2 7 24 16 21 19 4 28 8 9 19 16 30 15 34 19 21 13 23 10 14 7 20 26 34 16 16 32 43 12 28 2 29 85 27 18 31 13 12 16 14 17 12 2 22 25 13 17 6 21 10 10 5 34 50 19 16 13 22 45 18 14 12 23 26 15 7 26 5 26 11 16 2 18 43 16 15 6 27 22 13 8 2 11 29 12 41 10 1 20 17 26 18 18 20 17 7 14 2 28 24 1 16 11 51 9 13 2 10 0 26 12 8 10 25 5 29 12 24 19 10 15 4 25 38 27 12 23 0 16 50 16 16 11 32 63 13 32 21 28 42 21 23 12 21 20 23 33 29 20 40 43 28 29 23 53 28 1 13 0 12 1 12 18 24 26 21 17 6 35 28 20 26 19 25 56 12 7 7 22 46 16 4 7 23 20 14 17 9 12 29 34 29 8 28 14 10 28 18 16 18 15 17 38 18 0 13 20 15 23 18 18 39 7 12 40 17 20 5 38 38 10 18 15 43 31 25 20 24
Manes.18G014800.v6.1 0 0 23 0 1 3 1 32 0 0 7 2 27 0 1 3 1 2 1 0 0 0 33 1 0 0 2 12 1 3 0 2 19 2 0 3 4 20 8 0 1 0 1 0 0 0 1 11 1 0 0 2 11 3 1 1 1 24 0 0 0 3 29 0 1 2 8 10 1 0 0 6 23 0 0 0 3 51 0 3 2 1 16 1 1 3 7 35 3 0 2 3 17 2 0 1 11 7 18 3 0 3 2 15 0 2 5 1 14 0 0 0 0 11 0 0 0 2 20 0 1 0 5 11 0 0 3 0 4 0 3 0 2 45 0 0 0 1 17 1 0 2 0 17 0 1 1 2 13 0 0 1 4 14 2 2 5 2 36 0 1 1 3 13 1 0 0 1 0 0 0 3 1 14 9 2 0 3 23 0 6 0 0 84 0 1 0 0 5 0 1 20 0 2 17 0 0 1 2 22 2 0 1 0 9 0 0 0 2 20 0 0 0 1 12 6 4 1 0 34 0 1 0 0 24 0 0 0 1 24 0 1 0 4 22 2 0 1 1 23 2 4 8 3 69 1 0 1 4 10 0 1 0 6 19 2 0 0 3 12 0 0 2 0 21 2 0 1 2 23 3 0 4 2 28 2 3 0 0 5 48 3 0 2 3 35 3 2 2 7 36 8 0 0 0 49 1 0 0 1 58 0 0 0 1 15 0 0 5 1 11 2 5 3 2 30 1 0 0 1 10 0 3 1 6 22 1 3 2 2 7 0 0 0 1 20 12 0 0 1 7 1 1 0 1 9 1 3 0 1 11 0 0 0 0 25 0 0 8 0 12 0 0 0 0 18 1 0 0 0 35 2 0 4 0 0 56 0 0 0 1 43 0 0 0 0 31 2 2 2 1 0 0 0 0 0 28 8 1 0 1 17 0 0 0 0 18 0 0 0 1 5 0 3 0 0 20 0 2 0 0 40 0 1 4 2 15 1 0 0 0 43 2 0 0 5 16 0 0 0 9 1 0 0 0 4 8 0 2 2 4 15 0 5 1 0 17 0 0 0 1 13 2 2 1 4 22 1 1 18 0 2 64 2 0 1 3 7 0 0 1 1 13 0 0 1 0 32 0 1 6 1 13 2 1 0 0 5 0 1 0 0 23 0 0 0 0 18 0 0 3 2 8 0 2 1 3 23 0 0 1 3 31 2 3 0 1 26 2 0 0 1 19 0 0 3 1 8 0 1 0 4 4 1 0 4 0 8 0 0 0 1 23 0 0 3 1 65 0 1 1 2 75 2 0 2 0 1 46 0 1 0 0 10 0 0 1 0 18 1 0 0 4 48 1 0 0 2 14 2 2 2 1 28 1 0 2 1 18 0 3 1 3 23 3 0 0 2 22 0 0 0 0 21 0 0 2 0 42 1 1 0 3 2 0 0 0 0 17 0 0 2 2 37 0 5 0 2 0 1 0 0 0 48 0 1 1 5 30 2 1 0 0 13 0 0 0 0 22 1 0 0 3 2 63 1 0 1 4 55 1 0 2 3 8 0 4 0 1 39 0 2 0 1 18 1 0 0 0 8 0 0 2 0 10 5 0 0 0 5 1 2 8 2 18 0 0 0 0 25 6 1 0 1 23 4 6 2 3 20 1 2 2 0 11 0 2 3 0 19 4 1 0 2 0 2 1 4 2 18 0 4 1 1 28 0 0 0 5 32 0 3 1 10 14 0 0 1
Manes.18G014900.v6.1 207 13 33 120 83 69 2 124 42 3 133 27 59 46 65 42 3 20 83 1 59 16 24 469 10 68 5 456 53 2 143 2 96 30 1 164 1 151 65 27 75 7 21 29 4 43 9 240 52 35 147 8 37 49 1 64 2 140 33 20 29 7 117 1 4 51 7 105 62 7 52 7 134 3 8 58 18 560 48 6 54 11 601 42 10 77 10 792 44 32 59 14 181 83 4 133 162 30 17 56 19 30 0 30 2 38 57 7 427 0 4 48 42 205 1 3 52 11 17 3 5 25 0 42 46 3 19 3 28 55 0 2 10 116 33 4 33 4 256 28 5 42 17 13 140 11 41 13 16 3 46 50 8 7 113 127 38 13 159 63 11 52 2 20 27 16 9 13 1 91 10 60 13 7 96 74 23 4 75 0 5 99 10 238 106 5 79 31 31 323 31 25 15 3 57 42 22 9 4 384 84 5 62 12 18 39 19 16 9 19 55 56 6 7 412 15 5 25 2 311 25 1 15 3 66 41 0 3 0 251 6 91 15 0 97 41 5 42 1 26 19 4 37 2 152 89 7 39 4 168 45 5 42 2 146 31 2 30 8 53 46 8 42 8 235 66 26 39 4 129 40 3 29 9 75 29 11 1 3 5 111 18 5 21 2 285 376 54 23 29 93 159 27 8 2 115 110 11 48 2 139 41 21 17 4 34 82 10 53 5 23 39 3 10 7 114 22 4 14 35 96 14 2 28 4 80 31 2 17 5 110 22 2 8 9 16 41 7 7 6 158 9 1 5 3 18 139 3 6 4 41 8 3 8 4 128 25 101 25 8 41 63 23 25 16 143 52 4 26 1 336 23 17 4 74 41 51 177 4 116 29 236 8 31 75 17 315 209 7 82 3 2 94 2 23 3 21 25 3 24 9 127 221 9 9 11 65 153 18 47 3 17 198 62 55 3 71 123 4 35 11 225 22 18 38 7 48 523 52 3 0 46 93 11 2 7 136 39 8 7 1 9 8 1 10 28 16 109 20 27 7 9 95 2 20 9 105 264 6 11 7 99 104 5 20 2 36 174 11 298 47 11 299 144 34 49 8 293 153 3 25 4 444 256 21 20 1 320 134 3 49 38 30 45 61 93 4 5 108 19 31 64 219 44 16 68 35 225 354 13 73 1 41 51 3 18 12 116 118 3 50 4 33 132 0 19 2 211 96 10 58 4 226 42 6 30 4 3 158 15 40 1 32 47 95 38 1 36 125 9 16 1 25 161 7 113 161 270 82 17 45 4 211 113 145 5 42 12 568 65 14 65 1 63 160 5 56 5 88 103 23 79 7 210 141 11 48 27 253 28 36 101 10 106 104 130 71 4 74 59 65 13 3 34 259 10 30 15 74 149 24 70 22 440 179 9 72 0 595 101 25 166 4 442 100 5 292 3 513 140 4 18 7 42 39 9 2 3 5 90 11 39 0 253 72 12 70 18 251 38 61 43 17 83 219 52 102 3 284 163 8 3 27 10 77 40 13 15 1 57 195 9 126 4 22 55 9 40 5 317 5 0 117 7 36 87 1 11 1 135 2 3 68 2 19 47 10 41 3 149 56 1 46 7 11 17 9 45 28 11 31 31 37 3 162 62 21 18 3 8 43 4 22 1 518 44 38 24 0 231 58 2 67 4 2 20 5 31 0 185 29 4 28 2 30 65 8 42 5 35 276 17 31 4 86 100 74 3
Manes.18G015000.v6.1 0 0 0 0 0 0 0 0 0 0 0 0 0 0 0 0 0 0 0 0 0 0 0 0 0 0 0 0 0 0 1 0 0 0 0 0 0 0 0 0 0 0 0 0 0 0 0 0 0 0 0 0 0 0 0 0 0 0 0 0 0 0 0 0 0 0 0 0 0 0 0 0 0 0 0 0 0 0 0 0 0 0 0 0 0 0 0 0 0 0 0 0 0 0 0 0 0 0 0 0 0 0 0 0 0 0 0 0 0 0 0 0 0 0 0 0 0 0 0 0 0 0 0 0 0 0 0 0 0 0 0 0 0 0 0 0 0 0 0 0 1 0 0 0 0 0 0 0 0 0 0 0 0 0 0 0 0 0 0 0 0 0 0 0 0 0 0 0 0 0 0 0 0 0 0 0 0 0 0 0 0 0 0 0 0 0 0 0 0 0 0 0 0 0 0 0 0 0 0 0 0 0 0 0 0 0 0 0 0 0 0 0 0 0 0 0 0 0 0 0 0 0 0 0 0 0 0 0 0 0 0 0 0 0 0 0 0 0 0 0 0 0 0 0 0 0 0 0 0 0 0 0 0 0 0 0 0 0 0 0 0 0 0 0 0 0 0 0 0 0 0 0 0 0 0 0 0 0 0 0 0 0 0 0 0 0 0 0 0 0 0 0 0 0 0 0 0 0 0 0 0 0 0 0 0 0 0 0 0 0 0 0 0 0 0 0 0 0 0 0 0 0 0 0 0 0 0 0 0 0 0 0 0 0 0 2 0 0 0 0 0 0 0 0 0 0 0 0 0 0 0 0 0 0 0 0 0 0 0 0 0 0 0 0 0 0 0 0 0 0 0 0 0 0 0 0 0 0 0 0 0 0 0 0 0 0 0 0 0 0 0 0 0 0 0 0 0 0 0 0 0 0 0 0 0 0 0 0 0 0 0 0 0 0 0 0 0 0 0 5 0 0 0 0 0 0 0 0 0 0 0 0 0 0 0 0 0 0 0 0 0 0 0 0 0 0 0 0 0 0 0 0 0 0 0 0 0 0 0 0 0 0 0 0 0 0 0 0 0 0 0 0 0 0 0 0 0 0 0 0 0 0 0 0 0 0 0 0 0 0 0 0 0 0 0 0 0 0 0 0 0 0 0 0 0 0 0 0 0 0 0 0 0 0 0 0 0 0 0 0 0 0 0 0 0 0 0 0 0 0 0 0 0 0 0 0 0 0 0 0 0 0 0 0 0 0 0 0 0 0 0 0 0 0 0 0 0 0 0 0 0 0 0 0 0 0 0 0 0 0 0 0 0 0 0 0 0 0 0 0 0 0 0 0 0 0 0 0 0 0 0 0 0 0 0 0 0 0 0 0 0 0 0 0 0 0 0 0 0 0 0 0 0 0 0 0 0 0 0 0 0 0 0 0 0 0 0 0 0 0 0 0 0 0 0 0 0 0 0 0 0 0 0 0 0 0 0 0 0 0 0 0 0 0 0 0 0 0 0 0 0 0 0 0 0 0 0 0 0 0 0 0 0 0 0 0 0 0 0 0 0 0 0 0 0 0 0 0 0 0 0 0 0 0 0 0 0 0 0 0 0 0 0 0 0 0 0 0 0 0 0 0 0 0 0 0 0 0 0 0 0 0 0 0 0 0 0 0 0 0 0 0 0 0 0 0 0 0 0 0 0 0 0 0 0 0 0 0 0 0 0 0 0 0 0 0 0 0
Manes.18G015100.v6.1 847 24 151 58 97 651 108 114 13 18 811 234 136 6 45 813 86 15 16 11 424 93 114 76 54 423 93 178 14 47 463 53 83 27 12 912 121 109 75 48 556 139 132 19 25 481 60 62 37 9 1005 115 157 67 17 496 84 111 146 28 175 73 95 5 22 870 70 58 31 31 753 111 83 6 2 615 85 117 8 40 518 66 70 29 14 446 120 80 60 38 458 74 75 44 3 52 1000 60 209 85 28 513 64 103 5 22 640 109 126 26 107 777 147 56 1 13 884 109 62 7 47 651 66 63 54 32 370 42 19 21 40 271 124 183 17 38 473 50 66 38 161 1385 51 117 51 35 545 151 126 3 21 922 52 103 27 63 496 76 81 40 15 960 65 110 21 65 174 48 6 39 39 784 44 95 63 49 492 91 79 0 38 887 207 145 52 72 961 101 101 42 8 100 499 128 267 79 26 987 133 213 44 44 1342 337 72 49 146 844 225 143 21 36 940 117 170 85 61 1131 14 167 33 72 700 130 151 64 1 683 6 186 55 51 514 54 93 26 41 343 39 50 13 25 834 94 64 44 35 401 79 47 30 23 318 63 105 41 5 490 93 50 27 27 577 101 78 47 37 461 54 70 31 36 191 68 54 30 21 5 31 52 45 27 23 61 54 47 28 29 147 61 41 35 7 136 21 83 3 31 283 36 66 27 16 82 28 20 36 30 627 106 102 22 49 70 26 51 38 25 55 58 36 12 33 224 78 61 17 30 600 24 49 59 0 518 47 107 74 50 275 43 77 8 37 519 48 116 29 79 546 49 71 26 23 531 60 100 35 36 136 43 35 26 27 962 252 116 42 40 521 106 159 42 47 46 498 570 344 36 71 1399 33 317 218 32 1022 420 72 75 69 627 31 2 32 12 117 7 63 67 42 640 168 81 33 22 323 84 89 17 6 1097 69 167 53 97 742 76 154 10 25 595 133 268 13 39 212 83 34 83 31 79 45 96 45 35 57 24 45 31 23 82 76 40 36 25 76 76 31 49 7 113 20 61 13 26 1335 18 43 32 31 112 33 98 82 29 222 31 47 45 46 97 370 42 125 36 15 804 52 10 55 23 624 109 75 18 19 100 2 51 22 23 675 196 170 36 32 513 210 145 43 3 218 219 68 29 22 1201 126 223 41 38 720 206 148 27 31 593 162 127 14 18 1114 115 224 28 28 589 136 273 14 27 982 142 119 18 24 722 72 44 17 11 639 119 93 28 38 849 92 180 31 27 236 119 142 46 29 779 233 151 20 24 816 143 686 48 23 94 727 107 174 45 30 853 9 99 101 42 968 103 113 26 17 382 82 87 87 27 547 64 154 48 35 756 99 158 77 26 576 71 132 22 843 309 111 128 68 53 863 149 207 18 21 1134 200 261 129 75 1383 0 235 43 72 797 125 157 21 44 29 6 78 35 5 218 64 90 23 45 126 152 12 38 22 532 52 91 67 42 626 104 94 27 18 187 81 41 9 21 117 5 87 43 73 241 437 157 129 52 25 333 137 196 23 89 276 83 121 54 28 580 102 180 75 47 788 214 159 32 0 240 4 117 10 38 497 79 129 94 52 725 55 146 38 40 325 69 132 24 20 494 138 90 39 11 992 66 105 33 65 261 60 89 35 42 323 76 43 18 59 364 52 87 56 59 412 252 8 55 52 479 44 89 15 20 591 159 115 85 20 869 124 198 12 26 913 74 155 56 11 82
Manes.18G015200.v6.1 122 63 96 56 106 133 62 83 44 124 251 55 65 43 106 144 68 18 49 35 91 17 100 79 117 94 86 19 29 270 93 18 71 49 121 117 168 71 99 46 75 73 66 28 185 208 81 87 110 44 263 63 143 75 111 96 280 112 63 140 272 60 174 3 290 170 89 33 80 174 212 95 216 11 10 85 60 79 68 160 140 56 108 30 184 250 335 194 86 66 197 89 101 108 4 40 357 121 131 83 91 201 93 149 4 26 262 84 148 88 371 183 22 95 1 22 205 170 109 53 248 137 95 46 123 100 85 21 16 15 110 54 151 78 3 40 35 83 58 47 5 132 39 106 69 395 155 40 104 3 22 114 67 94 29 22 136 33 77 32 87 195 55 90 58 20 34 47 3 57 48 97 116 90 132 44 86 120 127 0 616 233 37 334 45 170 200 85 133 51 237 103 63 137 192 30 28 38 168 164 31 135 82 55 30 38 128 37 100 102 28 37 27 79 128 270 206 96 10 154 66 148 73 76 228 42 3 53 5 161 237 7 105 54 111 50 239 58 89 64 71 93 98 116 88 80 214 77 136 127 64 140 81 190 94 98 4 125 34 62 31 135 65 321 83 66 167 129 180 95 144 231 154 130 143 282 166 2 25 173 77 37 119 346 38 144 106 206 556 53 111 32 24 77 59 151 24 113 150 69 98 38 81 50 65 43 35 162 162 60 67 44 362 57 102 152 61 36 27 7 52 49 145 98 109 168 18 211 142 105 86 58 0 32 93 101 58 226 45 78 87 3 205 57 63 69 59 240 65 120 68 28 31 114 31 95 20 42 88 99 75 29 65 150 107 121 94 201 91 34 147 55 64 162 54 87 141 73 339 301 69 125 98 63 224 40 57 43 403 166 290 1 100 22 86 3 155 585 144 43 30 45 39 90 29 19 47 30 15 123 51 145 35 275 137 120 120 29 308 73 48 239 16 274 195 56 104 118 71 53 45 166 78 132 52 68 117 20 22 244 105 66 138 184 70 75 48 29 14 255 89 97 44 214 213 29 115 48 399 104 220 42 149 255 294 93 117 58 347 204 158 35 227 61 54 182 69 87 108 221 129 140 118 30 293 37 0 98 38 61 105 171 122 46 57 77 43 62 36 8 15 50 16 50 132 150 8 45 45 201 111 78 108 62 372 66 122 105 14 72 181 68 125 18 154 102 45 61 52 54 57 34 56 16 112 90 74 57 33 41 140 165 119 48 43 85 102 83 17 115 46 35 115 38 153 284 15 147 15 108 110 60 281 23 60 160 137 48 68 44 219 202 11 123 68 166 293 62 223 22 51 110 209 168 113 184 76 64 66 23 80 159 70 76 78 17 240 31 109 25 128 94 31 144 100 193 102 54 128 15 45 128 43 143 42 176 113 1 124 27 224 132 115 16 22 145 43 3 67 35 4 76 129 68 31 230 9 66 8 121 121 195 73 131 42 358 434 180 121 8 131 127 96 71 54 90 30 1 101 75 296 60 116 137 154 38 252 153 100 222 55 308 163 139 97 116 412 333 170 153 117 237 291 68 147 96 16 72 2 44 2 132 148 52 97 53 130 117 101 145 45 83 170 54 99 28 31 195 47 166 65 8 207 61 194 94 223 57 88 115 149 227 68 61 70 76 31 112 112 150 74 273 197 194 6 190 385 148 71 130 60 349 140 168 152 83 373 299 41 260 46 218 247 144 169 45 52 47
Manes.18G015300.v6.1 0 0 0 0 0 0 0 0 0 0 0 0 0 0 0 0 0 0 0 0 0 0 0 0 0 0 2 0 0 0 0 0 0 0 0 0 0 0 0 0 0 0 0 0 0 0 0 0 0 0 0 0 0 0 0 0 0 0 0 0 0 0 0 0 0 0 0 0 0 0 0 0 0 0 0 0 0 0 0 0 0 0 0 0 0 0 0 0 0 0 0 0 1 0 0 0 0 0 1 0 0 0 0 0 0 0 0 0 0 0 0 0 0 0 0 0 0 0 1 0 0 0 0 0 0 0 0 0 0 0 0 0 0 0 0 0 0 0 1 0 0 0 0 0 0 0 0 0 0 0 0 0 0 0 0 0 0 0 0 0 0 0 0 0 0 0 0 0 0 0 0 0 0 0 0 0 0 0 0 0 0 0 0 2 0 0 0 0 0 0 1 0 0 0 0 0 0 0 3 0 0 0 0 0 0 0 0 0 0 0 0 0 0 0 1 0 0 0 0 0 0 0 0 0 2 0 0 0 0 0 0 0 0 0 0 0 0 0 0 0 0 0 0 0 1 0 0 0 0 0 0 0 0 0 0 0 0 0 0 0 0 0 0 0 1 0 0 0 0 0 0 0 1 0 0 0 1 0 0 0 2 0 1 0 7 0 0 0 0 0 0 0 0 0 0 2 0 0 1 0 1 0 0 0 0 1 0 0 0 0 0 0 1 0 0 1 0 0 1 0 1 0 0 0 0 1 0 0 0 0 0 0 0 0 0 1 0 0 0 0 0 0 0 0 0 0 1 1 0 0 0 0 0 0 0 2 0 0 0 0 0 0 0 0 0 0 0 0 0 0 0 0 0 0 0 0 0 0 0 0 0 0 0 0 0 1 0 0 0 0 0 0 0 0 1 0 0 0 1 0 0 1 0 0 2 1 0 0 0 0 0 0 0 0 0 0 0 0 0 0 0 1 0 0 0 0 4 0 0 1 0 0 0 0 0 0 0 0 0 0 1 0 0 0 0 6 0 0 0 0 0 1 0 0 1 0 2 0 1 0 0 1 0 0 0 0 0 0 0 0 0 0 0 0 0 1 0 1 0 0 0 0 0 0 0 0 0 1 0 0 0 0 0 0 0 0 0 0 0 0 0 0 0 2 0 0 0 0 0 0 0 1 0 0 0 0 0 0 0 0 0 0 0 0 0 0 0 3 0 0 0 0 0 0 0 0 0 0 0 0 1 0 0 0 0 0 0 0 0 0 0 0 1 0 0 0 0 0 0 0 0 0 1 0 0 0 0 0 0 0 0 0 0 0 0 0 0 0 0 0 0 0 0 0 0 0 0 0 0 2 0 0 0 0 0 0 0 0 0 0 0 0 0 0 0 0 0 0 0 0 0 0 0 0 0 0 0 0 0 0 0 0 0 0 0 0 0 0 1 0 0 0 0 0 0 0 0 0 0 1 0 0 0 0 0 0 0 0 1 0 0 0 0 0 0 0 0 0 0 0 1 0 0 0 0 3 0 0 0 1 0 0 0 1 0 0 0 2 0 2 2 0 0 0 0 0 0 0 0 2 0 0 0 0 1 0 0 1 0 2 0 0 0 0 0 0 0 0 1 0 0 0 0 0 0 0 0 0 0 0 0 1 0 0 0 0 0 0 0 0 1 0 0 0 0 0 0 0 0 0 0 0 0 0 0 0 0 0 0 1 0 0 0 1 0 3 0 0
Manes.18G015400.v6.1 44 26 561 169 211 42 175 961 109 102 79 268 377 99 201 45 106 28 151 33 23 96 431 374 140 58 111 93 97 241 32 69 254 111 83 23 84 417 103 83 13 98 198 55 73 12 159 302 608 75 26 164 571 266 59 13 239 355 116 99 32 226 914 5 161 23 106 266 190 104 20 213 560 12 7 19 79 512 45 103 37 54 207 169 98 43 339 425 235 193 14 121 175 304 8 237 79 296 649 417 143 54 234 487 5 137 76 375 506 534 162 18 298 531 5 59 17 477 615 147 226 26 127 384 369 63 8 62 44 163 124 17 247 841 59 128 24 189 190 167 98 31 185 417 449 268 15 158 649 8 150 8 200 474 150 336 27 163 415 142 125 15 195 832 270 235 14 131 1 266 68 27 264 488 444 447 13 167 342 1 624 59 213 975 463 128 13 230 332 297 92 542 15 253 1593 280 103 11 120 441 171 108 15 71 175 122 61 12 130 348 104 97 6 134 346 300 123 11 64 407 385 160 11 213 602 132 23 7 8 652 231 521 16 99 267 273 105 12 319 272 190 140 15 117 408 229 122 13 226 330 84 59 17 322 652 184 3 8 158 189 172 157 10 469 288 244 83 6 71 224 136 198 22 117 498 322 112 1 7 222 503 170 155 39 162 473 265 134 24 148 378 258 83 11 233 641 27 191 6 468 296 145 59 16 203 113 135 51 28 98 162 197 148 12 140 613 264 103 17 118 230 243 50 17 267 789 137 183 26 149 196 159 0 14 186 242 216 201 11 225 245 27 117 9 122 295 207 139 11 232 175 75 107 13 96 344 68 253 66 101 123 200 100 11 148 331 140 124 27 73 544 147 116 270 12 141 539 112 144 26 96 810 231 180 8 183 153 150 91 14 212 7 326 19 12 2 631 279 41 3 104 62 82 74 26 80 78 107 107 17 81 456 116 154 7 82 216 57 41 4 176 1125 42 60 34 144 243 490 208 4 122 379 248 166 7 103 197 186 66 9 293 148 484 98 8 409 277 153 12 23 163 343 239 70 18 93 272 470 162 5 162 82 349 98 23 89 217 221 83 1062 13 97 592 121 88 12 186 75 276 92 15 328 349 89 190 3 1 302 144 168 44 172 636 128 268 33 99 287 115 35 21 99 243 79 64 17 86 219 268 108 19 143 453 104 51 5 214 441 160 45 19 155 513 66 35 24 113 274 84 61 14 90 160 122 38 12 137 121 105 102 20 127 443 149 185 24 87 293 69 53 8 100 660 139 130 49 254 841 24 157 7 105 1509 95 83 506 33 129 362 113 307 23 5 522 245 58 65 236 783 96 167 6 298 948 209 58 17 171 822 94 75 34 408 370 211 73 46 61 905 166 47 13 95 460 298 87 20 129 329 96 60 32 95 867 142 151 29 5 267 150 190 109 174 207 118 109 241 3 328 336 6 10 79 358 104 109 1 149 15 226 160 54 102 706 232 141 99 383 493 66 183 10 304 277 219 114 85 1 219 549 249 166 19 283 773 261 204 36 181 1076 227 319 54 511 539 169 120 64 159 1130 332 85 32 94 494 154 4 18 3 128 12 107 25 160 299 286 146 19 183 500 149 362 82 221 544 130 172 24 206 383 140 102 32 80 232 139 168 41 152 280 239 307 7 73 223 131 357 53 86 280 146 121 18 405 3 199 337 42 84 284 104 212 20 134 526 228 150 47 341 859 95 229 10 177 791 291 104 163
Manes.18G015500.v6.1 3 1 3 8 0 2 1 5 11 7 0 0 1 0 0 5 5 0 5 0 1 10 5 11 5 2 7 0 3 5 0 3 3 20 4 1 6 1 1 5 3 14 3 12 3 3 13 4 4 1 0 6 0 2 4 1 4 2 22 5 2 6 1 0 2 1 3 3 10 7 3 19 0 0 0 3 5 4 1 0 1 9 3 11 1 1 2 0 4 1 1 6 15 9 0 0 3 13 13 21 36 11 22 8 0 25 4 22 7 2 23 0 8 0 1 2 10 5 50 8 25 5 9 2 7 25 0 4 1 11 10 1 4 0 2 3 1 17 15 29 10 11 20 41 1 1 12 13 10 0 6 5 13 11 15 9 1 4 10 20 19 22 10 11 28 30 3 11 0 2 10 3 8 16 4 0 1 15 6 0 2 4 9 12 11 2 2 7 4 5 0 5 2 14 32 65 43 2 28 6 64 54 7 22 7 19 72 12 34 27 57 62 12 17 32 25 13 3 0 17 32 24 6 45 53 45 0 13 0 18 88 13 9 32 11 31 30 4 30 37 22 33 5 9 19 6 15 10 5 7 34 18 0 34 15 28 3 5 7 26 8 23 6 17 11 7 31 0 51 24 28 21 6 33 14 12 11 1 13 16 9 43 43 28 92 10 59 70 50 22 3 31 35 17 33 51 13 24 17 65 35 55 8 6 61 37 71 53 7 34 36 24 46 34 31 26 22 44 26 49 28 29 36 36 103 55 40 20 33 34 45 33 1 35 28 63 51 44 5 20 28 0 112 7 36 35 18 78 19 78 7 38 39 14 28 42 31 6 27 30 33 73 5 10 26 27 60 69 9 35 42 41 28 31 22 3 18 37 66 13 41 5 52 42 16 101 8 27 66 2 35 1 30 1 25 0 20 46 13 9 41 29 46 60 32 34 60 57 81 42 6 78 57 71 5 39 38 18 88 26 22 84 20 41 51 42 66 55 31 17 44 60 43 61 13 25 29 35 16 35 89 57 12 59 14 147 12 35 12 17 79 101 38 38 30 62 99 17 12 12 46 18 8 13 24 29 42 33 79 11 11 29 6 41 44 10 15 0 8 71 14 72 3 20 3 2 0 10 65 13 22 38 26 18 4 5 20 20 54 50 10 8 18 31 49 2 2 5 6 13 5 11 43 37 45 13 26 27 18 18 10 14 26 34 28 22 58 15 7 49 1 25 14 11 31 7 33 38 54 49 17 45 21 27 29 3 39 7 28 3 12 43 21 21 0 1 15 16 36 22 5 18 13 16 10 10 3 13 3 11 19 10 1 27 32 15 3 6 3 15 10 0 5 2 7 9 4 7 13 11 7 2 4 1 30 13 0 12 9 20 4 1 17 10 6 15 6 5 4 15 10 9 8 2 8 4 11 1 4 12 17 17 15 22 19 20 1 0 2 3 0 8 47 6 32 4 0 10 3 27 2 7 28 0 11 16 2 26 4 18 1 10 8 4 13 2 2 0 7 6 5 8 10 1 8 5 3 11 15 5 5 3 0 6 11 8 7 10 30 5 18 16 1 16 5 11 0 5 0 4 1 11 5 6 19 16 14 8 5 4 8 1 10 13 11 16 16 21 18 28 21 14 23 4 13 29 16 0 18 20 9 1 6 28 0 26 11 6 15 12 21 28 12 3 0 9 2 3 26 9 23 3 10 29 8 17 1 1 2 13 19 11 8 19 0 23 5 9
Manes.18G015600.v6.1 63 17 331 97 81 26 28 102 43 50 160 136 187 15 189 26 52 14 29 33 27 32 194 60 42 61 56 64 18 86 54 81 145 63 96 107 88 135 69 145 91 122 127 25 81 51 84 93 63 40 65 160 165 157 56 52 76 176 42 64 19 41 119 2 85 65 61 140 136 119 52 122 136 2 6 60 87 196 70 91 67 52 179 74 33 100 145 198 142 173 37 54 130 69 2 42 124 74 179 104 81 70 69 153 3 74 85 101 101 21 85 35 63 55 1 21 49 63 84 44 133 69 86 59 102 83 21 46 18 48 79 18 121 197 25 54 61 84 217 61 111 142 93 320 68 77 40 127 198 1 76 110 68 232 46 232 191 132 204 57 58 51 88 267 58 111 10 92 1 74 27 59 43 359 107 98 26 69 211 2 242 127 193 166 123 155 41 111 118 121 85 286 52 138 569 197 78 89 153 532 87 173 74 147 193 117 174 83 153 551 76 131 114 173 245 360 228 68 25 235 106 164 95 126 293 94 3 61 6 422 187 267 37 48 131 54 139 152 56 192 76 122 194 92 286 93 102 69 102 224 77 116 118 79 246 176 8 47 81 218 38 82 78 120 197 82 187 190 130 296 167 136 77 81 117 113 174 1 19 114 368 94 65 56 74 573 46 107 129 127 191 96 54 75 80 398 34 161 80 49 431 59 100 68 52 217 113 208 38 122 242 121 242 117 80 208 98 77 49 76 108 38 146 52 87 184 72 162 90 90 134 99 0 65 219 136 134 128 31 94 104 5 130 51 93 170 101 257 61 115 114 138 86 53 71 278 131 175 97 100 341 111 95 61 130 242 106 220 75 79 235 87 114 121 110 155 495 93 186 98 105 482 125 123 126 215 155 55 183 123 82 3 128 11 141 5 343 301 156 81 239 358 46 84 49 61 122 108 83 126 74 249 128 159 80 97 279 51 174 99 277 295 39 267 75 77 101 174 92 97 139 512 179 263 55 79 266 85 95 48 77 52 101 78 49 159 120 67 15 82 164 314 66 98 129 83 212 224 149 90 109 212 218 104 171 92 423 74 421 280 64 60 409 120 110 49 183 30 139 141 66 98 137 53 57 50 0 271 30 119 174 130 213 124 142 148 77 172 82 20 42 39 158 80 97 108 47 220 59 98 221 111 165 110 126 35 79 171 36 89 70 66 224 47 199 84 102 251 27 57 93 71 309 107 144 66 96 221 47 83 51 143 190 54 112 134 106 221 85 108 13 137 407 112 31 65 185 275 30 97 97 110 1080 141 122 85 57 68 165 59 78 46 1 140 45 59 51 17 72 17 37 49 57 198 83 118 40 37 113 109 50 48 81 118 30 46 39 43 132 33 63 19 53 239 89 57 46 53 144 25 40 45 100 147 28 56 84 1 253 83 97 128 105 149 61 69 20 1 78 25 2 97 56 171 44 147 12 55 3 93 78 50 55 205 89 90 43 47 147 15 37 38 62 242 58 43 13 4 151 60 60 68 75 80 203 145 109 31 39 198 57 120 32 78 114 40 88 56 96 246 46 102 78 90 292 19 4 34 6 85 1 84 47 127 208 103 111 51 72 117 116 140 49 47 122 27 76 34 61 154 72 65 100 60 201 126 106 20 101 226 73 130 30 85 45 71 149 157 85 125 32 214 59 91 1 72 78 75 48 156 38 198 74 90 234 33 70 57 102 158 20 64 45 74 123 110 69 60
Manes.18G015700.v6.1 162 50 372 232 455 151 219 191 109 127 422 444 354 107 508 154 205 30 191 84 88 50 153 205 156 103 187 254 56 234 107 126 227 154 223 105 209 153 95 147 98 267 179 72 200 129 265 210 343 139 272 284 321 345 198 143 295 273 139 284 62 219 211 3 150 230 348 279 167 150 114 276 175 11 6 104 202 375 98 270 152 126 266 205 149 97 356 289 587 560 114 237 251 257 2 243 285 318 248 203 235 144 217 226 9 112 247 316 330 356 185 117 279 112 5 57 120 272 222 78 142 134 252 105 412 101 134 121 45 298 103 101 638 273 56 220 162 322 270 157 153 307 331 412 419 379 230 318 325 8 188 184 480 344 144 192 235 539 318 326 158 252 200 261 222 171 200 359 2 379 398 310 323 293 422 243 313 313 340 2 507 211 226 383 291 157 99 274 239 281 265 467 120 390 490 316 191 162 195 184 170 203 154 222 106 158 248 93 152 255 114 178 107 204 266 330 127 108 28 180 197 254 153 233 214 126 17 54 8 271 231 171 176 126 138 176 268 144 262 187 151 169 209 304 246 177 207 117 199 315 213 133 196 371 232 142 6 133 261 161 108 167 155 411 240 181 207 180 215 255 485 301 252 264 386 453 373 5 38 335 193 253 218 228 254 670 243 317 191 369 222 480 256 143 212 316 72 364 174 416 282 788 184 138 154 165 125 160 105 132 100 244 347 154 198 254 184 144 88 157 156 109 126 194 309 296 278 397 160 324 214 250 3 144 364 150 433 209 54 198 125 12 105 86 189 157 221 199 108 340 103 266 195 134 177 232 89 248 129 133 165 200 145 145 239 180 149 209 127 158 251 174 192 308 49 160 246 200 330 163 120 350 292 176 120 320 141 200 198 318 196 6 325 11 287 8 338 608 169 112 182 219 68 100 154 228 137 221 205 152 119 267 141 215 139 280 233 92 163 88 250 390 87 211 268 346 110 232 162 95 283 321 276 419 117 164 180 241 178 101 287 184 301 155 80 413 120 85 59 255 358 306 352 375 146 240 222 275 312 151 357 107 472 327 225 173 216 150 244 313 172 423 517 254 165 240 378 96 474 205 160 286 336 167 284 112 0 540 254 399 108 136 366 157 122 158 142 200 133 38 68 164 266 99 191 103 109 200 200 293 137 142 187 199 161 68 284 210 132 156 132 137 273 106 139 177 145 309 97 92 79 144 221 187 135 98 224 89 97 107 78 164 135 143 167 88 187 204 87 231 22 190 456 236 242 245 279 387 132 399 79 244 960 173 258 905 181 495 421 217 389 384 17 389 555 232 136 118 259 97 155 250 425 445 517 243 353 399 641 205 206 200 385 346 162 181 305 110 381 137 280 68 409 471 284 154 168 206 319 140 114 94 124 221 173 203 138 9 319 124 216 226 423 113 197 221 96 6 297 321 11 96 222 444 112 302 20 147 15 208 330 242 258 537 232 317 334 367 307 91 120 257 782 434 569 370 431 8 240 589 388 155 91 653 595 332 441 400 308 1131 535 651 223 579 426 263 490 367 256 491 226 149 579 415 616 564 5 254 4 452 8 204 295 228 274 302 386 175 558 224 194 525 473 596 323 121 239 110 280 269 115 207 297 214 485 209 269 209 298 281 343 479 133 182 299 149 371 306 303 484 118 187 373 561 7 195 462 235 271 358 216 534 137 255 439 235 294 385 482 554 55 338 313 353 350 213 391 449
Manes.18G015800.v6.1 7 14 68 11 44 11 20 37 21 7 34 54 26 5 73 8 16 7 7 13 7 7 21 40 41 19 21 3 5 31 9 11 29 10 21 18 11 18 24 17 19 18 26 3 22 11 20 15 23 13 23 23 54 29 10 10 28 47 11 18 31 26 30 0 36 12 24 34 26 22 14 32 61 1 2 8 28 38 10 52 20 11 32 10 22 58 54 81 58 48 14 16 26 17 1 19 79 38 61 31 26 36 19 109 2 9 57 25 26 36 29 24 33 22 0 2 20 12 18 16 26 17 14 15 35 9 20 14 10 16 18 10 44 49 0 22 20 24 39 16 18 36 36 88 44 63 18 56 73 2 21 16 39 53 12 50 55 39 55 6 7 31 27 74 23 18 25 23 0 27 10 56 37 137 47 44 29 31 59 1 105 52 61 104 53 57 24 32 75 26 65 137 14 22 64 48 20 17 20 120 22 40 13 19 27 34 25 25 27 90 16 31 17 35 27 71 51 15 1 48 26 63 35 29 24 20 8 14 1 57 31 55 43 6 35 32 65 26 30 30 9 16 56 49 50 14 26 22 17 52 20 16 31 30 62 18 0 23 39 37 8 31 14 31 47 26 65 30 26 37 26 36 31 11 25 32 85 0 25 83 52 21 26 115 23 123 7 36 65 62 53 50 20 78 42 91 6 67 24 38 66 32 18 65 31 28 18 21 14 8 21 50 68 81 34 74 32 21 47 33 27 14 39 76 39 59 12 41 19 17 17 21 1 25 45 18 54 49 13 28 21 1 23 7 16 22 21 28 14 24 20 21 41 11 17 37 7 31 52 57 42 28 12 7 32 30 25 17 25 17 49 15 24 32 8 53 57 23 47 28 22 89 35 38 20 48 19 21 62 29 24 0 39 8 91 7 116 87 29 11 28 20 7 7 11 24 13 15 6 9 26 32 8 14 12 17 40 3 32 1 31 39 5 36 53 38 20 39 41 32 61 61 29 40 57 35 56 24 32 49 70 17 28 13 47 41 43 10 16 85 39 62 21 46 8 40 34 40 40 73 60 14 91 38 82 32 51 22 45 55 28 26 88 44 5 24 50 23 72 30 23 24 49 22 38 30 0 54 16 75 56 33 42 29 41 18 24 38 22 4 22 13 16 4 17 11 20 34 9 31 47 37 31 32 20 3 20 36 13 26 15 22 55 17 25 21 12 39 16 6 7 9 27 27 27 10 34 46 13 14 8 41 27 25 40 36 18 39 12 35 3 18 50 13 44 21 60 38 8 41 22 23 195 18 23 61 20 30 27 18 59 17 0 27 31 10 26 9 36 6 16 23 26 55 7 23 14 33 30 15 22 16 39 33 15 15 29 14 41 9 21 3 26 76 36 19 14 32 41 7 4 16 32 28 22 25 15 0 30 17 16 59 32 38 14 33 19 1 41 22 2 16 20 44 8 26 4 12 1 21 32 18 15 74 28 44 10 31 58 8 22 27 54 50 17 22 57 1 59 53 58 32 8 62 46 47 71 25 38 81 26 54 34 48 57 17 38 43 30 57 38 34 29 37 65 17 0 24 2 6 3 23 8 12 23 26 37 4 36 38 30 46 32 37 35 4 18 9 25 57 20 15 6 32 29 31 15 13 38 21 24 61 8 21 20 18 24 31 21 11 12 20 15 16 0 13 50 37 16 40 7 92 19 20 70 21 80 33 75 60 5 54 28 21 33 35 16 18
Manes.18G015900.v6.1 10 4 16 24 38 14 28 10 30 18 13 20 9 7 35 8 30 2 11 7 11 15 12 28 25 6 35 9 16 12 9 13 9 20 21 19 22 6 9 43 15 32 12 6 7 14 16 11 17 20 23 33 30 37 16 9 14 21 20 27 2 22 3 0 8 11 6 13 13 29 17 30 8 0 0 16 17 22 9 17 10 34 9 38 8 8 13 15 15 25 5 13 22 24 0 7 9 29 16 18 39 10 9 12 3 29 8 19 16 10 21 7 14 2 0 12 18 16 13 16 16 16 26 6 36 18 5 16 4 47 7 12 10 18 19 24 15 18 16 26 21 21 29 22 15 12 29 29 47 0 27 13 14 18 37 41 13 20 13 22 29 16 9 16 14 15 3 20 0 26 32 18 8 15 11 22 19 15 18 0 18 28 43 24 32 17 22 33 16 36 21 31 10 22 42 37 36 35 34 49 34 43 17 29 9 41 78 19 25 36 18 56 14 21 26 20 15 24 7 33 16 30 15 29 47 18 0 15 0 28 32 39 18 9 37 18 26 16 14 28 43 56 51 33 24 36 39 17 33 26 27 18 15 21 34 46 0 16 30 19 51 54 16 46 40 45 76 16 22 19 50 53 16 19 15 59 62 0 4 16 19 19 29 17 23 24 59 66 22 22 13 39 22 11 7 31 0 26 5 32 34 31 20 8 17 5 25 27 10 17 15 37 32 4 9 22 19 31 2 30 15 7 13 20 27 40 31 28 17 9 20 22 0 9 19 32 8 22 15 14 9 1 36 16 22 22 36 27 14 25 9 26 38 22 25 41 18 36 27 18 21 40 5 18 27 20 28 37 12 15 24 24 26 28 8 49 51 39 42 34 25 39 47 64 22 54 12 41 25 19 31 0 61 9 19 2 47 31 41 16 34 14 19 25 26 12 17 23 24 32 16 21 23 72 23 17 23 18 29 11 38 51 12 13 43 28 26 41 56 11 23 21 26 21 11 5 30 24 25 10 18 27 16 19 13 33 11 24 7 12 21 18 8 12 27 7 24 26 12 13 22 17 50 20 39 4 19 9 14 88 8 31 16 28 43 20 21 2 39 39 14 24 4 25 40 8 0 23 18 29 15 16 26 44 22 14 29 13 27 16 18 16 27 26 48 12 10 14 51 35 18 21 17 40 16 15 27 33 35 38 41 33 29 41 28 22 31 38 28 32 7 24 15 22 21 10 20 10 20 28 7 28 16 32 41 12 28 21 22 44 8 25 26 36 19 13 79 26 10 29 10 15 68 34 50 28 4 11 35 24 19 4 1 23 26 31 16 4 4 7 16 7 35 6 13 13 2 3 22 15 15 7 10 5 12 24 6 13 19 13 15 6 11 49 18 6 19 20 21 13 19 15 26 37 22 14 17 0 9 33 50 15 9 29 26 20 1 1 2 11 1 9 14 16 7 15 0 24 1 18 34 16 17 15 12 14 13 35 7 6 0 8 12 13 40 14 9 0 6 49 13 15 3 23 29 23 18 15 9 36 17 31 6 7 16 23 44 14 35 35 16 15 20 14 31 14 0 9 0 6 1 19 3 8 17 35 36 18 17 3 24 37 13 13 30 15 28 15 11 26 14 32 33 17 32 9 9 9 32 19 15 37 10 12 5 17 17 19 6 30 5 21 30 41 0 18 19 10 31 20 40 39 10 12 16 6 7 14 29 22 8 44 20 23 28 20 26 15
Manes.18G016000.v6.1 2 3 4 16 27 12 19 13 7 10 10 17 7 11 18 12 51 1 34 11 6 15 12 43 18 6 19 5 17 12 14 16 12 17 16 7 37 7 8 25 5 37 23 8 7 9 43 8 26 24 9 23 9 41 24 8 56 20 23 21 6 16 8 0 9 3 20 7 20 10 4 65 23 0 1 13 23 42 13 23 8 54 12 29 4 9 99 32 28 19 26 52 25 12 2 49 0 32 9 17 9 9 6 11 0 6 7 18 6 12 24 8 18 6 0 7 16 50 9 1 6 5 18 1 20 5 4 13 2 24 4 5 17 16 7 9 13 12 8 12 17 13 18 14 9 13 20 29 17 1 25 14 28 11 31 26 7 21 9 30 10 21 20 9 18 11 12 15 1 44 62 4 42 8 6 77 20 32 9 0 50 16 59 47 52 58 24 75 25 58 112 29 9 29 40 50 25 13 23 18 30 38 8 31 2 21 32 7 33 17 23 40 9 29 12 34 12 9 2 20 14 15 9 19 29 23 0 8 0 19 46 19 16 12 16 15 39 7 23 24 61 60 13 32 20 44 49 7 18 17 40 24 3 21 33 49 0 8 26 7 36 36 9 30 16 40 65 6 31 32 40 22 22 70 66 96 85 1 4 16 8 34 19 15 7 22 11 30 16 96 13 79 53 18 34 5 10 18 19 35 21 37 35 11 21 8 8 10 6 14 17 14 24 16 19 12 15 8 5 36 2 7 21 15 30 9 12 41 8 12 19 10 0 9 19 11 34 26 9 12 13 1 10 9 21 8 20 25 12 18 10 19 17 11 32 22 16 38 25 35 21 24 10 11 23 13 27 33 9 34 13 19 24 15 7 43 26 53 43 16 12 18 31 22 14 34 12 29 19 11 41 1 104 13 11 0 20 45 21 7 26 9 18 26 25 19 9 30 26 23 6 40 25 44 8 24 9 22 16 9 16 59 10 8 18 21 20 28 25 16 22 26 44 21 9 21 15 27 11 12 25 19 16 11 6 22 4 22 6 11 42 6 48 8 6 14 23 48 10 12 43 9 45 19 18 8 5 31 15 43 13 35 22 32 27 12 25 5 40 40 3 22 7 30 14 2 1 6 11 12 7 17 32 56 36 9 19 16 37 9 18 17 18 35 34 4 14 7 129 9 4 11 13 44 48 8 37 10 11 12 22 11 13 46 22 15 6 11 15 27 2 19 11 27 9 8 11 7 28 11 5 30 18 29 55 6 44 6 13 16 6 21 9 35 1 19 97 25 31 34 3 19 35 50 27 54 8 30 21 23 22 12 1 24 100 16 18 22 8 25 41 14 43 21 14 55 10 12 30 28 15 23 27 22 77 14 9 23 22 21 14 2 35 11 35 5 12 38 23 20 16 10 31 34 41 29 15 1 11 54 87 12 12 12 60 27 11 1 10 12 2 3 89 10 31 30 1 40 1 18 47 20 28 26 70 58 19 86 36 66 14 7 32 9 26 49 4 2 14 23 35 31 9 41 22 33 17 33 56 17 20 26 13 70 39 34 15 14 34 25 31 11 20 47 21 19 1 12 0 13 0 18 8 18 17 31 14 8 21 13 10 30 26 30 18 23 33 16 22 38 20 11 22 30 30 10 28 9 26 24 9 21 7 12 1 38 37 13 14 34 62 51 14 21 0 45 27 7 21 26 47 30 9 78 25 37 17 8 42 38 65 73 20 40 10 52 29 21
Manes.18G016100.v6.1 276 180 649 240 477 281 352 421 213 260 756 706 344 144 473 258 189 38 246 113 183 122 326 543 386 209 231 170 88 352 195 76 178 160 291 236 279 185 296 146 152 249 218 121 231 252 287 340 372 115 217 474 415 376 148 128 512 295 232 247 394 296 588 6 549 392 459 218 269 273 219 419 726 15 22 132 347 342 100 268 285 192 399 228 294 447 1067 634 436 476 204 286 216 359 8 387 1014 624 774 499 339 398 498 781 13 233 568 706 674 524 363 353 535 558 5 109 368 513 247 157 339 408 553 362 627 155 302 186 99 304 220 87 994 345 60 229 110 433 277 247 396 252 407 631 607 798 223 462 420 13 192 224 473 559 237 348 359 503 393 400 233 515 401 725 226 245 68 484 1 571 306 332 683 571 593 565 269 389 559 0 1052 527 337 1202 555 418 179 420 442 451 502 933 124 561 709 366 201 93 344 284 179 225 113 237 129 195 163 64 290 303 127 150 43 139 221 396 282 137 56 323 197 288 102 253 227 149 33 28 10 478 398 256 158 108 137 198 315 144 264 147 95 131 245 490 204 191 161 160 286 367 153 112 277 374 463 164 5 169 174 140 79 102 157 574 274 202 181 186 268 254 338 269 215 187 365 233 197 0 41 550 246 201 107 197 127 401 206 227 182 370 263 299 121 83 195 243 116 179 105 220 250 192 112 107 140 130 139 127 158 85 91 128 215 98 168 369 124 90 69 138 117 47 120 222 250 293 168 187 174 456 132 183 1 63 318 175 338 203 96 271 181 16 193 41 154 154 185 217 61 313 173 162 120 75 129 138 76 133 125 164 134 200 109 130 475 113 147 227 127 161 344 140 139 291 72 248 348 201 285 177 104 496 255 246 103 245 116 245 277 258 310 3 184 14 110 23 317 479 107 64 173 134 119 116 59 162 76 184 149 111 123 213 168 255 91 191 130 81 144 57 179 263 94 208 310 196 131 272 129 65 220 198 291 220 70 206 180 191 126 73 227 186 279 141 60 256 233 215 11 249 253 263 192 267 90 141 85 364 260 140 396 70 422 279 157 216 219 202 245 589 202 204 515 167 101 268 500 224 303 180 185 326 379 171 500 46 2 346 130 166 158 181 409 226 243 117 142 193 117 30 39 205 190 60 146 133 136 190 247 276 172 196 273 120 211 54 404 171 169 146 204 261 286 128 178 73 150 253 121 107 103 153 177 171 115 132 187 124 142 138 167 182 318 173 247 145 223 214 70 212 51 144 435 302 518 351 464 634 138 331 146 225 1187 232 281 899 200 247 418 191 351 243 33 272 606 124 494 295 799 139 236 151 715 765 411 170 137 535 356 146 243 239 584 362 352 144 484 68 276 166 218 130 221 519 370 363 175 361 328 157 134 191 228 474 272 361 200 8 355 117 328 298 274 73 125 118 437 9 475 372 33 130 247 363 80 387 10 199 30 230 179 379 201 609 307 397 877 629 439 175 312 144 516 325 325 251 237 8 547 321 609 163 200 577 452 400 595 195 479 955 242 418 475 826 694 348 289 349 618 447 307 262 385 438 640 467 12 94 5 187 28 161 184 197 292 275 208 154 446 418 209 345 273 485 215 124 172 139 249 349 163 147 224 238 234 287 386 177 276 265 399 366 136 133 256 251 334 333 249 249 442 255 284 743 8 367 269 230 311 446 194 392 143 443 392 469 374 380 486 910 324 571 218 343 452 290 315 357
Manes.18G016200.v6.1 4 9 528 12 20 16 7 35 1 7 26 8 43 3 7 11 3 6 1 5 0 3 28 17 7 5 3 3 2 6 3 5 80 2 18 6 7 24 21 2 9 10 196 1 4 4 33 10 24 6 13 82 191 89 3 0 36 142 1 1 3 5 32 1 1 3 53 38 87 28 6 86 24 4 4 10 7 98 7 20 10 4 9 20 7 143 25 15 111 3 2 29 101 56 0 1 147 8 535 47 4 141 83 577 2 0 78 36 4 0 6 21 5 18 0 21 49 144 88 12 122 134 28 34 124 7 6 9 5 0 23 1 114 51 26 0 22 60 30 30 1 137 64 981 16 75 12 93 641 1 5 115 224 849 9 3 88 22 60 29 3 8 55 365 10 16 22 14 0 37 10 42 24 802 214 7 10 49 100 0 110 70 0 134 32 96 8 20 220 41 13 751 4 48 629 175 3 12 66 227 8 34 20 31 363 13 1 3 4 1385 26 50 7 25 46 537 398 10 11 65 56 29 1 46 200 28 9 4 2 220 192 2 1 7 31 16 24 87 43 129 4 39 139 16 39 79 44 20 65 126 22 27 53 11 165 36 3 13 10 126 1 36 26 38 102 21 43 25 50 129 285 71 33 23 57 41 81 2 2 290 52 50 22 23 11 11 30 5 19 60 64 106 3 11 147 109 0 67 11 25 134 13 73 7 84 99 17 55 8 22 201 47 116 4 160 114 167 38 2 72 70 47 192 8 88 242 28 54 141 38 7 25 1 2 44 225 88 23 1 5 48 0 33 1 6 124 26 127 8 42 48 13 9 3 14 146 24 9 119 33 178 43 38 4 5 65 148 192 21 42 104 106 10 32 29 1 58 23 91 37 79 300 4 7 20 9 13 18 55 7 6 3 102 1 6 10 268 828 105 1 2 21 106 12 3 2 7 2 2 21 80 485 20 3 6 90 190 5 397 42 7 185 5 152 51 4 92 679 338 7 77 90 249 153 2 92 193 8 13 0 10 22 89 26 1 114 173 4 2 6 273 931 24 731 43 33 52 44 233 2 16 42 293 38 9 142 310 16 207 247 27 22 77 45 0 9 71 0 232 236 46 118 17 8 7 6 1 9 3 51 245 24 469 53 129 23 5 147 59 0 1 1 4 2 5 4 0 70 7 5 74 6 211 15 53 1 60 220 8 2 23 12 204 6 147 5 2 31 2 2 4 3 6 21 11 22 14 491 6 2 8 175 417 103 32 121 40 148 21 21 2 21 82 12 0 13 10 48 16 15 6 96 409 10 0 56 12 24 28 15 4 4 2 127 26 3 20 1 108 5 10 32 73 74 67 229 5 20 92 77 8 11 17 52 3 2 20 6 158 2 7 3 87 172 213 24 4 9 172 11 3 5 6 65 4 16 16 3 2 8 21 262 43 13 13 12 12 3 9 12 5 83 112 86 24 435 0 0 10 415 82 73 34 83 86 92 16 19 9 1 3 16 36 177 3 7 2 0 7 57 1 5 84 46 266 26 101 14 16 312 6 98 20 8 340 43 31 134 28 108 7 43 4 14 482 11 2 4 1 17 2 6 7 48 212 96 23 9 20 93 56 26 18 4 138 16 5 3 31 372 66 0 35 19 188 159 37 17 58 326 102 196 3 51 5 5 3 120 78 8 8 369 8 60 1 63 64 48 29 22 23 225 40 171 130 14 47 5 28 127 2 6 3 36 103 69 3 18
Manes.18G016300.v6.1 26 9 78 21 22 10 5 26 15 4 29 22 30 11 18 15 15 12 14 4 13 17 33 23 14 18 12 5 8 22 26 10 30 18 10 31 12 26 31 29 33 25 35 13 13 14 30 15 38 6 36 24 90 23 10 14 18 44 17 8 13 13 26 1 8 37 21 17 25 17 17 28 75 1 2 22 41 37 1 17 24 13 24 20 11 115 55 55 35 27 40 14 79 30 0 5 96 8 100 26 7 25 11 78 4 19 47 22 22 7 15 25 18 24 0 3 31 26 7 23 32 27 25 5 25 24 4 10 1 21 11 15 23 49 16 12 22 17 17 24 27 55 21 126 15 25 24 31 105 7 9 28 17 73 10 16 47 21 40 10 8 31 21 111 12 17 4 11 1 20 16 35 4 110 8 24 6 13 35 0 35 62 42 76 34 28 44 41 103 43 21 91 25 13 198 56 22 44 32 176 29 25 24 26 49 22 38 11 41 134 26 35 30 28 28 44 33 17 7 52 17 21 22 24 30 40 4 12 1 69 67 16 36 11 72 23 16 36 15 25 3 13 84 21 26 33 25 34 22 35 20 15 30 28 37 57 0 28 25 18 13 8 20 11 47 23 43 27 44 40 29 12 27 27 34 20 16 4 13 18 28 16 14 25 30 44 28 20 42 22 36 37 16 59 43 28 19 29 33 14 48 21 12 34 33 40 72 35 14 27 73 41 71 34 20 57 51 27 28 31 38 19 28 22 23 33 10 21 35 43 21 30 0 19 24 32 38 12 12 13 18 0 33 20 19 39 37 25 23 19 23 28 24 15 38 75 38 22 52 56 61 17 5 52 21 43 40 32 29 39 43 19 41 17 21 29 91 19 17 17 27 95 20 37 25 45 17 19 38 19 15 0 26 4 40 3 60 45 9 25 23 9 23 21 21 15 19 31 11 27 11 54 22 25 14 14 27 6 12 23 28 43 26 31 24 19 21 25 24 25 13 36 38 32 24 36 22 39 23 18 22 20 24 10 12 38 43 13 0 26 30 64 28 12 26 11 17 55 20 31 20 46 37 9 38 15 26 19 38 31 31 11 41 25 9 24 21 9 30 22 23 30 18 33 10 12 1 26 9 12 50 26 57 20 21 20 35 105 51 7 18 16 14 26 27 27 2 42 18 10 51 19 61 35 20 12 26 43 7 20 31 34 61 29 32 36 55 49 6 14 24 34 29 42 24 20 42 109 39 23 18 53 63 50 38 39 71 43 27 21 21 46 66 37 12 32 127 72 23 15 31 37 274 45 24 29 21 25 25 25 23 21 3 25 53 7 32 10 29 12 13 13 21 50 11 11 14 14 25 28 1 24 22 10 33 13 15 7 23 10 16 2 19 43 35 6 13 18 25 34 9 13 17 67 27 9 13 1 41 15 34 47 30 20 33 5 9 1 14 16 0 11 16 16 11 9 6 8 2 21 7 31 20 42 5 12 20 6 12 35 15 5 15 21 15 5 14 0 17 21 16 27 21 25 30 20 7 16 26 49 5 23 23 28 56 11 15 33 33 16 30 54 17 22 48 17 0 9 0 9 0 56 19 27 22 21 18 21 16 32 18 23 31 18 22 3 15 16 14 57 26 15 27 18 37 18 51 7 18 29 12 23 11 10 12 67 10 23 6 5 32 32 22 10 0 11 15 11 17 24 18 26 9 36 26 11 12 13 32 46 34 16 11 21 11 31 14 14
Manes.18G016400.v6.1 11 7 29 7 4 12 5 13 3 2 8 26 3 0 8 10 4 4 11 8 6 1 9 6 4 3 3 2 4 0 5 7 6 5 2 2 7 1 5 7 8 11 9 3 8 17 12 5 9 2 12 11 10 14 0 3 3 8 2 1 10 10 10 0 3 10 3 2 5 2 11 16 7 0 2 10 14 9 5 4 8 3 5 11 2 4 25 18 5 10 16 11 5 7 0 4 27 4 16 13 0 18 12 24 0 3 36 30 21 8 0 33 10 12 0 0 26 7 3 3 7 4 3 3 8 1 4 2 1 6 2 14 18 22 4 3 36 23 14 14 7 35 6 31 7 6 15 11 19 1 3 13 14 15 3 13 10 8 9 3 3 55 14 29 4 6 8 3 0 5 8 15 10 24 39 8 2 10 7 1 11 38 22 30 22 12 29 10 12 6 7 29 31 22 65 17 5 25 11 78 5 7 6 16 8 10 0 8 11 37 2 4 6 6 5 23 3 66 0 38 15 10 22 18 32 11 0 11 2 32 13 9 18 9 3 3 6 13 5 16 2 0 6 2 4 3 0 7 2 7 3 0 10 4 11 5 1 13 9 9 0 2 6 7 7 7 10 7 2 4 19 9 7 1 3 0 4 1 4 12 8 10 2 5 4 12 5 1 13 15 3 12 4 9 8 8 2 6 7 4 9 4 2 10 2 6 1 0 5 7 8 5 11 14 3 7 9 2 3 12 1 6 3 6 17 8 3 6 7 1 5 12 0 7 6 10 12 0 6 15 16 0 12 9 9 8 12 5 11 18 4 2 4 12 7 7 3 6 5 5 14 3 4 12 16 5 2 8 7 37 8 1 2 0 7 8 6 9 2 16 7 16 12 2 23 27 9 8 1 7 2 1 8 1 11 0 6 16 2 3 1 7 5 0 7 6 3 2 11 14 5 19 5 3 5 7 9 0 4 3 11 15 0 9 13 7 7 9 9 11 8 1 6 2 6 5 17 6 2 5 12 1 4 4 9 12 11 3 0 8 11 18 1 0 33 5 11 14 6 11 6 5 24 0 13 3 6 0 2 3 10 10 12 5 0 6 13 4 25 0 12 9 9 8 5 4 0 6 0 6 8 21 9 5 7 4 1 10 3 0 3 0 4 1 2 3 5 6 1 3 5 4 7 3 0 5 9 9 5 2 19 12 14 10 6 4 4 6 4 0 3 7 11 4 1 7 11 8 1 3 20 20 33 13 5 6 4 7 4 1 3 13 21 7 3 10 27 4 1 1 4 18 48 9 9 9 9 7 8 4 10 5 0 3 15 0 16 7 11 7 1 8 3 7 0 6 3 11 10 3 0 8 9 4 8 1 11 5 10 3 7 2 6 6 15 1 4 11 17 12 0 8 10 33 7 3 7 1 17 3 4 52 14 22 5 5 5 1 7 1 0 7 6 12 4 6 0 2 1 4 1 5 2 9 10 4 8 16 4 4 6 4 2 6 2 1 2 0 4 11 2 8 18 30 20 10 7 13 15 23 5 7 18 11 11 12 2 7 6 14 10 2 20 15 6 1 1 11 0 8 1 9 22 10 17 23 0 7 14 19 8 3 41 8 13 10 12 23 8 38 12 2 6 13 8 10 3 8 14 10 2 6 9 7 3 16 4 5 6 7 19 3 11 11 0 9 4 10 11 10 2 7 4 29 8 10 6 24 19 27 23 10 29 11 17 16 2 7
Manes.18G016500.v6.1 3765 504 6525 2798 5319 2506 1674 3267 3010 3545 5558 2723 2555 654 4570 2370 1943 553 1293 2520 2731 1667 4197 4606 4452 2214 1700 1961 1204 3776 2677 1104 3156 2124 4339 5034 2163 1554 1950 1799 2992 3571 2712 1055 2391 2558 2164 2397 2952 6287 4582 2910 4331 3557 2107 2703 2124 4569 2038 4918 1883 1675 2703 56 2725 4072 1508 2323 2703 3081 3556 3563 3140 138 360 3356 2271 3139 2120 3951 2921 1345 3078 3532 2500 2895 2115 2787 3809 3748 2269 1782 4057 2990 66 2524 8460 2971 7688 4058 13926 5364 2255 7439 99 8780 6623 2982 4242 5256 10485 3114 1930 3440 156 2023 7463 2100 2153 1606 3733 2944 2865 1817 4498 2632 988 1520 482 3228 3605 719 3309 4748 2015 2956 1854 2691 3985 3604 3421 7947 2441 9126 3171 4325 1820 2742 9052 363 2710 3574 2697 6398 2399 1697 3890 2738 4714 2514 4938 2705 1745 6081 4794 8152 557 2876 45 2410 2419 2937 1965 9905 3617 2846 1274 2344 6079 11 5013 6376 3968 6016 5645 3225 4613 1903 3271 3180 3634 8063 2514 2827 10435 6679 9965 4334 2447 7277 5218 4717 5531 4318 3194 5810 7704 3266 2598 10434 3136 4495 5104 2588 3922 3886 3310 3136 977 4332 4143 6882 3914 4353 6789 3479 311 3779 382 7631 4357 3184 2168 1505 3699 5728 10190 5097 2403 5867 4597 8047 9259 3213 6334 3979 4489 3274 2666 6198 4034 3922 4960 1434 7099 3923 131 2153 2430 5926 4919 7335 4364 3679 6648 2958 5480 6868 2826 4931 6243 6875 4873 2587 4298 5236 8239 41 593 3637 8606 5594 5512 4198 1622 4730 6307 6912 2851 3439 3134 4408 4001 3182 2841 7440 1844 11928 3254 2278 6622 3150 1950 2852 2390 3925 2887 5453 2277 2902 4082 7910 7790 3553 2008 4085 2798 4520 3729 2635 4000 2599 4624 3304 2920 4702 2101 3946 5460 2492 3362 6607 60 2420 3523 5763 6658 6465 1516 4406 4822 351 8832 1912 2845 6093 5929 8357 3243 4671 2906 5895 6595 3643 2586 6490 2104 3653 6082 1821 5013 4481 4424 3033 3511 6595 4154 4588 3013 1695 3896 3659 3426 7660 3524 3607 9327 4553 6914 6081 3948 6878 4478 8020 7237 3907 2784 3577 6110 6345 2441 91 4915 368 4926 166 8909 6301 3442 3626 2533 4539 2002 3522 2511 1418 2283 5843 9047 4257 1249 6293 4290 6184 6221 3376 6336 2531 4057 3229 3696 4885 1372 6728 7906 3519 4401 2737 2488 2965 4657 7324 5481 8995 3063 2889 8665 6189 6551 2153 3798 3156 3615 5207 3085 6626 5412 3024 352 4437 4245 8460 3603 5436 8294 4697 6759 6199 9962 3262 3051 2949 4869 5945 4483 2146 7109 5496 6181 10270 2663 2785 4990 4076 4518 3875 2637 833 3647 3274 4169 3759 3631 5572 7037 1468 51 5361 2979 6333 4778 2238 4468 3263 1504 3765 3042 4207 2504 2898 1676 1172 4024 1415 6554 3767 1542 5447 3056 7693 5613 2225 3935 4279 4135 2963 2314 4819 4249 12109 6475 2440 7492 2233 3747 4533 4151 5087 2540 3197 2964 2090 4657 3162 6219 4088 3455 2831 3636 3611 3839 1769 5410 4027 7860 5230 2804 6409 2544 5038 829 2629 7934 3935 5254 3830 3227 6006 670 5557 3801 2205 17948 4312 4781 2932 3350 1676 3898 2166 2472 2459 93 3042 2154 5048 3385 375 2284 1464 2550 2337 1740 3328 2183 2166 1109 1488 1712 2841 1652 1737 1543 2516 1229 3376 2962 750 1890 1610 2938 1978 1920 6314 1439 1501 2418 1245 3112 2971 4200 2320 2198 3947 2008 5446 2843 51 3665 2623 5460 2513 2439 2192 3040 3995 1234 59 2479 1598 105 2450 1219 3289 1693 2169 269 1643 232 2499 2707 2641 1176 3607 2246 2612 2980 2462 3008 1081 1881 1665 1444 3604 4008 1770 1723 39 2911 4588 4487 1232 2195 1893 6685 4486 3820 1985 860 7634 2050 6046 2363 1460 4432 4291 5949 5887 3871 6707 2655 6116 4673 2608 8172 2268 59 2721 54 3637 119 2773 2266 1929 4905 4137 5422 3436 2081 2085 3236 3757 2905 2075 4573 2682 4544 2555 2429 7905 2155 12171 4417 1150 5438 3104 2280 1864 2319 4768 4458 4344 2163 2219 4103 2451 4937 4460 1893 2285 572 2982 3929 2653 60 2253 6226 5276 1671 3355 2391 5596 4501 1918 6074 1179 2268 4666 2958 4475 529 7367 2844 3135 3429 2421 2556 1279
Manes.18G016600.v6.1 0 0 0 0 0 0 0 0 0 0 0 0 1 0 0 0 0 0 0 0 0 0 0 0 0 0 0 0 0 0 0 0 0 0 0 0 0 0 0 0 0 0 0 0 0 0 0 0 0 0 0 0 0 0 0 0 0 0 0 0 0 0 0 0 0 0 0 0 0 0 0 0 0 0 0 0 0 0 0 0 0 0 0 0 0 0 0 0 0 0 0 0 0 0 0 0 0 0 0 0 0 0 0 0 0 0 0 0 0 0 0 0 0 0 0 0 0 0 0 0 0 0 0 0 0 0 0 0 0 0 0 0 0 0 0 0 0 0 0 0 0 0 0 0 0 0 0 0 0 0 0 0 0 0 0 0 0 0 0 0 0 0 0 0 0 0 0 0 0 0 0 0 0 0 0 0 0 0 1 0 0 0 0 0 0 0 0 0 0 0 0 0 0 1 0 0 0 0 0 0 0 0 0 0 0 0 0 0 0 0 0 0 0 0 0 0 0 0 0 0 0 0 0 0 0 0 0 0 0 0 0 0 0 0 0 0 0 0 0 0 0 0 0 0 0 0 0 0 0 0 0 0 0 0 0 0 0 0 0 0 0 0 0 0 0 0 0 0 0 0 0 0 0 0 0 0 0 0 0 0 0 0 0 0 0 0 0 0 0 0 0 0 0 0 0 0 0 0 0 0 0 0 0 0 0 0 0 0 0 0 0 0 0 0 0 0 0 0 0 0 0 0 0 0 0 0 0 0 0 0 0 0 0 0 0 0 0 0 0 0 0 0 0 0 0 0 0 0 0 0 0 0 0 0 0 0 0 0 0 0 0 0 0 0 0 0 0 0 0 0 0 0 0 0 0 0 0 0 0 0 0 0 0 0 0 0 0 0 0 0 0 0 0 0 0 0 0 0 0 0 0 0 0 0 0 0 0 0 0 0 0 0 0 0 0 0 0 0 0 0 0 0 0 0 0 0 0 0 0 0 0 0 0 0 0 0 0 0 0 0 0 0 0 0 0 0 0 0 0 0 0 0 0 0 0 0 0 0 0 0 0 0 0 0 0 0 0 0 0 0 0 0 0 0 0 0 0 0 0 0 0 0 0 0 0 0 0 0 0 0 0 0 0 0 0 0 0 0 0 0 0 0 0 0 0 0 0 0 0 0 0 0 0 0 0 0 0 0 0 0 0 0 0 0 0 0 0 0 0 0 0 0 0 0 0 0 0 0 0 0 1 0 0 0 0 0 0 0 0 0 0 0 0 0 0 0 0 0 0 0 0 0 0 0 0 0 0 0 0 0 0 0 0 0 0 0 0 0 0 0 0 0 0 0 0 0 0 0 0 0 0 0 0 0 0 0 0 0 0 0 0 0 0 0 0 0 0 0 0 0 0 0 0 0 0 0 0 0 0 0 0 0 0 0 0 0 0 0 0 0 0 0 0 0 0 0 0 0 0 0 0 0 0 0 0 0 0 0 0 0 0 0 0 0 0 0 0 0 0 0 0 0 0 0 0 0 0 0 0 0 0 0 0 0 0 0 0 0 0 0 0 0 0 0 0 0 0 0 0 0 0 0 0 0 0 0 0 0 0 0 0 0 0 0 0 0 0 0 0 6 0 0 0 0 0 0 0 0 0 0 0 0 0 0 0 0 0 0 0 0 0 0 0 0 0 0 0 0 0 0 0 0 0 0 0 0 0 0 0 0 0 0 0 0 0 0 0 0
Manes.18G016700.v6.1 0 0 0 0 1 0 1 15 0 0 0 1 2 0 0 1 2 0 0 1 0 3 1 3 0 0 1 32 1 0 0 0 5 0 0 0 4 0 0 0 0 3 0 0 0 1 3 67 0 0 1 0 0 0 0 0 3 1 1 1 0 0 0 1 0 3 0 10 3 0 0 3 2 0 0 1 2 16 0 0 0 0 0 0 0 1 0 40 0 0 0 11 2 2 0 1 0 1 0 1 0 0 0 0 0 0 1 1 6 0 0 1 1 1 0 0 0 0 3 0 0 0 2 0 2 0 0 0 0 0 0 0 4 0 0 0 0 3 39 1 0 0 1 0 0 0 1 2 0 0 0 0 3 0 0 1 0 0 14 0 0 0 0 0 0 0 1 1 0 1 0 0 0 0 1 0 0 1 4 0 0 1 0 14 3 0 0 0 0 1 0 0 0 3 0 0 0 0 3 3 0 0 0 0 0 1 0 0 1 0 0 0 0 2 103 0 0 0 6 171 0 0 0 0 4 0 0 0 1 1 0 0 0 0 8 0 1 0 3 3 0 0 1 6 0 3 0 1 0 2 0 1 0 0 1 6 0 5 1 0 0 0 0 5 4 0 2 3 0 31 0 1 0 0 3 0 0 0 0 2 4 0 0 0 4 1 0 0 0 0 6 0 0 0 2 17 0 0 1 6 0 0 0 1 1 1 0 0 0 1 4 1 0 0 3 14 0 0 1 0 9 0 0 0 0 5 0 1 1 3 3 1 0 3 1 13 0 2 0 1 25 0 0 0 1 2 0 0 0 7 3 0 0 0 0 14 0 0 0 0 6 0 0 1 3 31 0 0 0 0 24 0 0 0 2 9 6 0 0 1 0 11 2 0 1 3 40 0 0 0 4 1 0 0 0 0 3 0 0 0 0 0 0 0 0 0 11 0 0 0 1 0 0 0 1 0 13 0 0 0 0 59 0 0 2 0 0 0 0 0 2 3 2 0 3 0 2 0 0 0 0 1 0 0 1 1 0 1 0 0 1 0 0 0 1 0 20 4 0 0 11 49 0 0 1 3 1 0 0 8 0 2 15 0 0 3 0 9 0 0 2 2 11 0 0 0 0 37 0 0 0 4 0 0 0 2 0 0 1 0 2 0 21 0 0 0 2 20 0 0 0 0 0 0 0 0 7 2 1 0 1 1 4 0 1 0 1 56 0 0 1 2 58 1 0 0 1 0 0 0 1 0 0 2 0 0 0 0 0 0 0 1 2 8 0 1 11 5 0 0 1 3 10 0 0 1 1 0 48 1 0 1 0 15 0 0 0 0 0 0 0 0 0 1 0 0 0 0 23 1 1 0 0 10 0 0 0 0 3 0 0 0 0 2 0 0 0 3 2 0 0 0 2 13 0 0 0 0 19 0 3 0 1 20 0 0 0 0 8 0 0 0 0 3 0 0 0 3 0 0 1 1 0 11 0 0 1 1 8 0 0 0 0 0 0 0 5 0 0 0 0 0 0 1 2 0 0 0 0 1 0 0 0 0 0 0 0 2 0 1 0 0 1 0 1 0 0 0 0 14 0 0 0 0 12 1 1 0 0 0 1 0 0 5 6 0 0 0 1 0 0 0 0 0 0 2 1 0 0 3 0 0 0 0 8 0 3 0 0 93 1 0 0 2 0 0 0 0 0 28 0 0 2 0 1 0 0 0 0 5 0 0 3 1 0 1 1 1
Manes.18G016800.v6.1 5 2 5 1 11 3 17 0 1 1 3 8 2 6 3 0 8 3 27 1 1 0 3 55 14 3 12 2 7 3 0 2 0 1 0 4 17 5 5 2 1 13 4 63 3 1 13 4 7 8 3 9 2 21 6 2 15 5 19 13 6 4 1 0 1 0 3 2 14 3 1 6 8 0 0 1 4 13 0 3 2 9 2 15 2 3 19 17 21 14 1 16 7 6 1 16 7 2 1 2 2 0 1 0 1 0 1 7 1 1 5 0 0 0 0 8 0 36 6 32 2 0 1 1 20 0 0 0 0 12 1 4 6 0 1 1 8 0 0 2 2 0 4 1 6 10 4 2 2 0 11 0 7 8 13 3 2 1 0 4 3 1 2 1 9 8 5 2 0 16 15 3 32 2 3 42 12 28 5 1 43 2 16 26 26 13 1 10 7 9 7 10 1 10 13 42 13 5 8 9 33 28 2 13 1 18 31 0 17 5 15 13 1 9 9 10 0 1 0 0 6 2 2 0 0 10 0 2 0 5 37 4 0 15 0 5 7 0 5 6 3 0 0 4 0 0 4 0 2 0 8 2 0 10 0 2 1 0 6 0 6 1 0 12 0 19 11 0 5 5 6 4 0 3 5 2 14 0 4 8 0 8 9 0 8 3 7 11 1 18 1 6 1 2 10 1 55 2 0 9 2 20 5 1 3 1 1 0 1 1 3 0 2 0 4 2 1 0 1 5 3 6 3 0 1 1 3 3 2 7 3 5 0 2 2 1 17 8 1 2 0 0 0 0 3 0 18 2 2 1 2 2 1 1 1 0 0 2 1 1 2 0 4 1 2 0 7 2 1 10 5 2 4 15 0 4 4 10 4 2 25 12 8 10 3 3 2 31 14 2 9 1 11 0 3 0 1 15 4 2 3 1 35 1 1 9 4 11 14 4 1 12 5 4 0 0 0 14 4 3 8 12 13 1 1 1 0 15 4 0 1 6 8 2 0 7 0 37 24 9 27 0 31 0 0 14 0 23 0 1 4 7 32 0 2 4 0 9 10 3 11 1 3 5 0 1 2 3 9 1 1 16 0 4 5 0 1 1 5 5 3 17 6 21 3 6 0 4 20 3 1 7 4 4 1 5 2 0 1 0 1 1 1 2 2 1 10 0 10 2 1 0 2 3 2 0 24 2 1 0 0 2 0 36 2 0 0 4 2 1 5 6 0 3 0 0 2 0 6 3 1 4 8 5 2 1 2 0 0 1 7 2 2 32 15 2 7 0 54 10 0 1 3 11 6 99 12 22 20 38 33 24 2 40 150 9 22 44 23 61 69 2 39 10 12 10 12 14 52 7 32 9 26 17 153 36 14 12 40 59 26 3 34 10 62 14 18 95 14 45 34 12 14 75 35 24 14 1 17 13 44 14 27 2 27 17 21 2 19 64 1 1 26 12 19 20 6 53 2 17 6 11 56 18 38 42 35 59 20 85 12 9 29 7 7 40 9 0 25 26 56 24 10 34 14 45 46 19 40 24 39 19 6 93 45 53 35 9 21 11 92 20 10 8 22 28 1 9 2 5 3 11 3 7 10 11 12 4 19 13 3 20 4 42 4 2 15 0 11 8 20 10 2 9 3 6 45 6 15 13 11 10 0 5 3 45 19 5 7 20 90 25 17 32 1 28 27 1 8 13 28 19 4 16 6 110 17 0 15 31 115 58 9 10 4 31 28 32
Manes.18G016900.v6.1 0 1 0 0 0 3 1 8 5 6 0 1 1 0 1 4 9 0 2 1 6 2 4 12 8 1 0 4 4 0 3 2 7 7 2 3 0 2 4 0 2 3 1 1 1 1 2 3 1 3 1 5 3 2 3 0 3 3 5 4 4 4 4 0 1 1 1 5 0 0 3 10 5 0 0 1 0 1 0 0 0 1 1 5 1 5 2 6 3 2 8 2 9 5 0 1 8 3 6 3 4 4 4 8 0 6 3 10 9 6 5 5 9 2 0 0 15 4 4 6 3 0 1 0 1 0 0 0 0 1 2 2 5 12 1 1 1 5 9 6 3 7 0 7 1 1 3 3 7 0 0 0 4 6 3 1 0 1 0 5 1 11 1 19 7 2 1 3 1 0 0 6 6 6 5 2 2 6 4 0 9 3 3 7 2 2 5 2 1 6 6 2 9 2 22 6 2 3 5 17 10 7 3 3 0 7 5 1 3 2 1 2 4 2 1 7 0 19 1 16 8 9 8 5 21 6 0 3 0 10 7 6 8 4 10 5 14 1 3 10 3 0 6 2 18 4 4 4 1 2 1 8 4 5 11 1 0 6 3 3 4 5 2 0 1 5 3 0 0 5 1 1 11 9 15 8 5 0 5 0 5 5 8 9 4 3 6 11 6 4 10 3 6 8 5 17 0 13 6 10 9 3 2 6 8 9 0 2 2 2 4 0 8 2 4 5 3 2 8 0 3 0 7 5 6 7 9 4 3 3 13 12 0 2 6 13 3 7 3 12 13 0 2 5 7 4 1 3 6 8 4 8 1 4 4 14 0 1 11 5 1 8 1 2 11 10 3 4 0 2 8 6 5 5 0 2 1 2 0 7 4 18 11 8 2 4 8 7 6 1 0 0 1 0 4 0 7 4 1 5 3 1 0 8 10 3 6 4 11 4 2 2 0 7 1 2 3 7 1 0 9 19 5 2 6 5 8 1 1 1 4 4 2 7 6 11 10 1 4 6 5 3 6 7 2 11 3 7 0 10 6 13 0 7 12 5 22 5 5 3 2 12 1 1 7 0 8 3 2 6 3 1 6 0 1 2 6 0 2 2 3 12 1 2 4 5 0 14 0 3 2 4 7 1 0 1 1 5 4 0 8 10 10 3 7 4 2 4 9 2 2 1 2 1 4 1 6 7 1 1 11 5 5 11 11 4 3 7 0 0 0 2 5 0 1 0 2 4 1 5 4 27 9 13 8 3 1 3 3 0 1 5 14 5 1 6 7 18 1 4 0 1 0 0 1 7 0 2 0 1 0 0 0 0 0 0 6 1 5 5 2 2 2 3 0 1 1 1 2 1 1 3 0 2 1 2 1 0 1 1 6 3 2 5 1 0 1 2 7 1 2 5 0 8 1 1 0 2 4 3 2 3 4 3 1 3 3 0 1 0 0 0 4 6 0 0 0 2 0 3 0 5 0 4 0 2 2 2 1 0 1 0 0 0 1 0 9 0 3 9 0 6 2 7 6 3 3 2 1 13 0 0 0 2 3 7 3 7 9 10 3 2 3 1 0 0 0 0 0 1 0 2 4 2 8 4 1 0 2 0 0 1 8 6 9 2 2 1 4 10 0 3 0 0 0 1 0 0 0 5 3 1 1 6 1 0 2 0 1 2 0 0 1 0 0 1 0 0 0 0 0 0 2 2 2 1 2 0 5 4 2 0 3 4 3 2 0 3
Manes.18G017000.v6.1 802 86 456 265 505 862 621 782 186 312 817 694 569 88 599 678 406 53 209 221 883 366 861 688 479 526 497 1124 165 708 387 459 449 257 327 983 503 453 247 502 772 894 716 231 473 969 620 731 392 220 1038 906 635 443 305 637 701 527 297 421 1130 593 789 11 914 909 409 472 442 479 981 1080 579 19 45 374 620 769 177 333 987 426 766 411 212 609 741 902 955 1087 713 617 884 325 11 337 1053 662 1114 556 424 1019 822 1143 21 386 1715 1289 1280 511 768 835 1093 340 6 116 793 647 626 173 621 314 427 168 483 205 182 231 35 339 329 309 751 441 25 173 634 736 649 234 982 1623 909 1259 248 349 566 1035 754 15 372 904 730 882 231 977 884 730 552 263 337 1477 783 1193 345 495 321 646 9 266 283 743 592 640 370 456 614 664 898 3 1020 1045 955 816 495 636 597 605 465 479 345 635 397 915 1329 589 304 987 681 745 327 669 697 826 247 361 477 573 532 604 246 325 721 843 970 1104 570 931 76 719 517 425 1078 696 705 485 41 598 23 1271 690 731 865 252 433 288 759 560 331 324 176 304 645 671 687 280 467 489 539 699 364 388 981 844 698 446 11 423 435 279 140 293 488 762 251 323 470 697 637 670 529 535 711 588 663 321 436 5 137 842 563 298 344 787 389 1201 264 368 1126 655 463 509 429 479 438 901 85 391 507 441 533 289 250 339 272 389 278 440 464 485 398 248 633 508 358 579 283 213 283 383 463 140 503 378 597 453 192 376 587 560 622 346 5 465 820 298 437 372 244 555 515 17 443 316 399 310 219 730 527 694 312 424 294 483 394 513 221 439 290 573 575 345 255 762 625 429 321 560 874 452 941 365 338 598 371 1103 720 391 652 1433 374 1369 1088 451 1272 1637 742 273 959 719 482 8 453 19 503 49 363 1153 385 411 840 645 161 293 502 544 495 193 358 931 384 706 353 476 648 619 556 165 732 590 813 1196 152 651 335 339 155 425 171 309 496 811 362 551 445 353 496 160 324 566 639 452 369 403 359 980 322 177 23 676 477 659 142 733 841 467 613 611 609 417 555 455 581 379 1025 540 673 285 1064 436 545 495 918 250 268 605 837 97 337 430 828 686 648 140 313 229 3 968 181 420 702 702 686 300 419 636 667 596 274 148 306 452 973 217 355 899 342 506 192 318 513 622 377 348 533 454 554 536 212 310 995 581 995 239 726 525 554 832 102 370 580 399 820 304 308 660 398 394 198 305 830 952 846 286 709 423 552 566 203 273 96 507 776 306 143 1062 1439 783 115 482 616 565 1619 332 321 883 634 690 704 258 232 690 23 622 215 310 1161 303 555 233 459 1082 649 581 259 452 817 449 1510 335 214 654 812 620 182 310 611 343 564 198 615 421 760 828 406 351 523 431 425 242 170 607 499 616 247 421 595 5 698 208 340 455 703 428 199 237 171 16 352 255 15 488 495 650 196 667 88 382 36 515 429 636 472 894 360 479 781 788 763 100 168 447 808 538 236 295 404 13 619 171 454 471 472 808 1072 683 606 762 288 830 297 335 595 1342 1045 550 603 1045 906 1594 310 453 862 665 577 273 5 481 13 759 21 595 549 475 670 301 283 603 555 217 300 734 457 456 365 96 284 478 710 920 322 201 761 388 531 227 401 174 553 434 283 524 437 482 378 333 529 621 605 863 83 581 384 747 14 281 487 392 461 594 251 666 739 592 765 222 303 1454 815 1032 43 315 1378 592 416 492 358 807
Manes.18G017100.v6.1 28 7 15 32 12 76 24 47 24 16 25 17 12 6 18 124 68 6 13 6 125 69 19 78 11 17 43 65 13 24 14 53 30 39 13 77 30 13 7 84 72 103 31 12 20 48 25 64 10 21 58 44 16 54 12 65 55 44 34 10 5 45 15 0 8 8 16 24 29 5 33 111 8 2 0 56 69 31 24 11 15 64 12 39 4 5 8 26 53 36 28 82 68 75 0 12 14 105 29 95 24 67 56 29 0 33 37 156 81 22 32 26 115 9 0 13 161 49 37 23 50 33 68 4 32 8 5 55 4 34 37 11 26 37 38 18 73 45 74 36 219 144 96 66 12 10 61 98 48 4 26 30 32 40 33 135 9 50 30 36 13 86 85 32 28 86 5 68 0 7 31 41 23 37 35 46 30 68 47 0 17 61 63 46 60 40 93 123 13 114 24 28 54 67 90 76 58 99 123 83 55 74 150 105 31 52 59 84 66 46 26 53 106 85 73 82 70 85 34 122 43 44 136 95 162 58 0 103 9 89 95 232 136 87 132 61 49 362 244 532 430 132 566 535 164 330 187 327 844 367 363 154 256 571 668 645 9 260 210 48 340 94 340 530 418 293 222 82 125 115 140 181 1002 1433 690 790 226 0 17 64 63 46 20 74 144 210 59 52 126 77 21 119 60 132 65 114 7 75 89 182 79 49 36 75 38 63 67 47 39 38 60 69 197 90 23 40 43 30 59 36 57 15 63 38 64 49 25 120 122 58 143 41 0 66 150 78 76 49 62 132 68 1 41 88 84 121 49 70 125 62 56 48 39 182 66 121 64 180 508 192 282 128 60 82 142 82 57 53 88 54 70 39 38 43 65 254 56 61 65 196 56 89 181 26 232 216 64 80 46 214 555 0 545 15 70 2 64 59 29 129 118 116 39 42 190 94 88 46 69 110 38 93 50 75 119 68 72 45 44 159 222 158 56 57 168 199 58 151 122 65 110 102 66 46 64 26 63 65 25 55 48 37 31 20 34 83 18 24 0 117 35 28 18 31 60 24 87 102 34 50 21 49 60 16 189 52 66 61 50 824 35 59 52 63 24 38 69 4 87 25 36 110 14 46 12 74 0 157 53 80 49 100 45 305 173 89 92 35 331 30 199 126 222 213 231 85 30 60 385 22 67 54 16 79 47 94 80 72 46 29 218 78 95 179 177 191 74 94 37 110 30 47 47 75 62 29 54 21 21 18 69 95 31 105 113 67 178 35 86 39 5 67 37 75 3 21 284 102 24 53 34 48 104 58 14 91 22 41 100 22 6 15 4 45 10 11 41 7 16 23 20 72 220 47 14 72 16 5 81 17 7 13 57 43 24 19 24 30 39 17 91 29 45 57 13 6 70 79 34 20 24 94 75 72 58 27 91 0 52 170 114 52 41 120 186 16 3 4 20 22 5 79 109 45 54 20 19 43 4 33 52 26 75 27 75 9 35 156 56 9 2 23 38 22 109 9 30 0 16 52 22 64 16 63 74 75 19 92 4 52 14 23 15 37 26 37 46 61 112 96 15 33 45 93 38 16 0 77 1 83 1 47 36 74 71 82 36 35 24 4 33 104 97 61 86 36 57 75 105 73 48 14 43 48 69 45 19 19 72 36 30 15 30 71 21 22 152 35 44 123 7 46 84 461 0 148 68 35 35 147 79 37 108 110 157 4 6 85 73 62 2 22 72 113 33 80 19 15
Manes.18G017200.v6.1 116 25 135 73 70 88 56 127 74 59 143 127 87 20 131 114 74 12 39 18 70 38 43 89 59 62 53 39 31 64 92 41 63 79 112 115 49 67 38 57 51 56 37 36 31 72 36 67 71 52 104 114 115 112 57 48 47 89 53 65 77 50 108 6 73 142 61 46 72 66 65 55 239 8 7 65 80 89 48 97 64 58 26 70 57 55 68 97 79 76 194 96 89 63 0 65 174 86 82 56 75 67 41 71 2 63 84 67 97 63 84 71 63 37 1 21 163 64 56 32 51 100 74 55 125 47 73 47 23 73 22 48 78 165 30 46 99 39 68 74 66 209 49 91 81 68 84 57 104 2 44 65 61 64 36 78 77 88 98 70 62 127 45 92 42 38 54 88 0 101 56 105 65 119 120 85 78 48 79 0 78 152 101 238 88 73 174 127 105 133 123 121 129 70 248 135 90 101 69 268 115 107 100 65 42 91 166 114 110 198 56 116 93 53 88 94 113 162 18 153 68 106 52 97 225 68 0 37 1 161 104 121 163 49 150 143 222 106 65 106 43 79 207 46 116 126 81 101 60 98 42 40 86 57 162 40 1 91 35 137 55 82 106 67 173 68 66 73 50 57 86 92 113 65 162 158 135 2 15 50 107 90 58 159 55 74 143 136 107 61 59 77 46 56 40 105 51 115 85 100 126 54 77 90 48 48 91 74 86 69 83 117 129 75 27 158 53 93 62 73 57 65 55 139 85 175 60 122 96 29 78 76 0 69 95 151 48 128 64 74 75 0 100 52 27 97 86 132 77 88 80 97 118 92 44 101 42 130 105 31 56 81 65 101 143 120 82 119 98 48 127 91 74 82 73 139 241 104 201 130 45 131 102 156 133 120 68 102 96 140 78 2 121 7 133 5 233 171 62 91 170 51 65 77 121 56 77 95 146 94 53 115 72 264 62 87 96 52 55 52 102 198 45 103 224 125 161 134 123 90 74 113 92 165 104 50 169 78 96 124 67 45 67 92 129 122 44 94 7 231 95 125 74 129 154 70 121 80 88 138 42 32 161 126 133 22 77 71 65 238 83 79 109 97 98 169 74 41 153 92 83 75 58 117 118 32 2 71 42 75 92 82 144 62 121 61 81 73 57 31 39 80 64 32 111 109 58 111 145 136 127 104 110 64 50 67 104 209 57 86 152 71 148 60 72 73 110 109 98 133 77 79 76 66 62 59 62 31 95 52 69 30 59 82 110 140 33 98 30 100 24 63 134 101 80 123 206 328 55 95 68 49 358 70 101 54 57 40 92 80 89 72 7 81 126 67 109 23 102 46 58 48 49 127 68 35 35 19 74 47 26 54 113 65 99 38 86 22 84 60 101 38 61 78 81 52 91 85 94 54 54 79 65 190 38 66 76 1 152 60 115 71 42 74 57 88 43 2 38 32 1 24 43 55 40 50 12 65 5 38 40 87 49 79 55 60 123 68 52 56 41 56 72 69 76 36 52 2 35 144 58 70 46 81 121 158 74 56 46 194 72 103 121 53 72 98 192 100 72 111 141 43 190 107 168 68 3 71 0 38 0 80 62 30 58 44 107 63 60 72 68 117 122 78 125 51 86 38 75 104 40 96 132 38 155 65 78 54 54 71 126 120 53 71 40 78 111 98 43 84 66 38 114 76 2 57 101 104 61 81 89 164 50 36 115 73 75 91 87 119 92 104 99 58 113 97 63 62
Manes.18G017300.v6.1 0 0 0 0 0 0 1 0 0 0 0 0 2 0 0 0 0 0 0 0 0 0 0 2 2 1 0 1 0 0 0 0 0 0 0 0 0 2 0 0 0 0 0 0 0 0 0 1 0 0 0 0 0 2 0 0 0 0 0 0 0 0 0 0 3 0 0 0 0 0 0 0 1 0 0 0 0 5 0 0 0 2 1 0 0 0 0 3 0 0 0 0 0 0 0 0 0 2 0 0 1 0 1 0 0 0 0 0 3 0 0 0 0 0 0 0 0 0 1 0 0 0 0 0 0 0 0 0 1 0 2 0 0 1 0 0 0 2 2 0 2 0 0 0 0 0 0 0 0 0 1 0 0 0 0 1 0 0 0 0 0 0 0 0 1 0 0 0 0 0 0 1 0 0 0 0 0 0 0 0 0 0 2 2 1 2 0 0 0 0 0 1 0 0 1 0 1 0 2 0 0 0 1 0 0 0 0 0 0 1 0 0 0 0 1 1 0 0 0 3 2 2 0 0 1 0 0 0 0 0 2 0 0 0 0 0 0 0 0 0 0 0 0 0 2 2 0 0 1 0 0 0 0 0 2 0 0 1 0 1 0 0 1 0 0 0 0 0 0 0 0 0 0 0 1 0 0 0 0 0 0 0 0 0 1 1 0 0 0 0 2 0 0 0 1 4 0 0 1 0 2 0 0 0 1 0 0 0 0 0 0 0 2 0 0 0 0 0 0 0 0 0 1 2 0 1 0 0 0 0 5 0 0 0 0 3 0 0 0 1 2 0 4 2 0 0 0 0 1 4 0 1 1 0 0 0 0 0 0 0 0 0 0 0 2 2 0 0 1 0 6 0 0 0 0 0 1 0 1 1 3 1 0 6 0 6 6 3 4 0 0 0 0 0 0 0 0 3 3 0 1 5 0 0 1 1 1 0 0 1 1 2 0 0 0 0 0 0 0 0 1 7 0 0 16 1 0 0 0 0 6 7 0 5 0 2 1 0 8 0 6 7 4 1 0 2 0 0 0 0 1 1 1 0 1 0 6 0 1 1 0 1 0 1 0 0 0 0 3 1 0 0 1 0 0 0 0 0 0 1 0 4 0 2 0 0 0 3 0 0 1 1 0 3 0 0 0 0 0 0 1 0 0 0 0 0 0 1 0 1 0 0 0 0 0 0 0 1 0 1 0 0 0 0 0 0 0 0 3 0 0 0 0 0 0 0 0 0 0 0 0 1 0 0 0 0 0 0 0 0 0 0 0 1 0 0 0 0 0 0 0 0 0 0 0 0 0 0 9 0 0 0 1 1 2 0 0 2 2 2 0 0 0 0 0 1 0 0 3 1 1 0 0 2 5 2 0 0 2 0 0 0 1 0 1 0 0 0 0 6 1 0 1 1 0 4 0 0 3 0 0 0 0 0 0 2 0 0 0 0 0 0 0 0 0 1 0 2 0 0 0 8 0 1 0 0 0 3 5 2 2 0 0 0 0 0 0 0 7 5 0 0 0 3 1 2 4 1 1 0 8 2 0 1 0 1 3 0 0 3 6 0 2 0 0 0 0 0 0 7 3 3 0 0 1 0 0 0 0 1 0 0 0 0 0 2 0 0 0 0 0 0 0 0 0 0 3 0 0 0 0 0 0 0 0 2 1 0 0 8 1 5 0 0 1 0 3 0 3 0 0 2 0 0 1 3 0 0 0 1 14 0 2 0 0 0 0 1
Manes.18G017400.v6.1 0 0 0 1 0 0 0 0 0 0 0 0 0 0 0 0 0 0 1 0 0 0 0 1 0 0 0 2 0 0 0 0 0 0 0 0 0 2 0 1 0 0 0 3 0 0 1 0 0 0 0 0 0 1 0 0 0 0 0 0 0 0 0 0 0 0 1 0 0 0 0 0 2 0 0 0 0 1 2 0 0 0 0 2 0 0 4 2 0 0 0 0 0 0 0 0 0 0 0 0 0 0 0 0 0 0 0 0 1 0 0 0 0 0 0 0 0 0 0 0 0 0 0 0 0 0 0 0 0 0 0 0 0 0 0 0 0 1 0 0 0 0 0 0 0 0 0 0 0 0 0 0 0 0 0 0 0 0 0 0 0 0 0 0 2 1 2 0 0 0 0 0 0 1 0 0 0 0 0 0 0 0 2 0 5 0 0 0 2 0 0 0 0 4 2 10 2 0 0 0 5 5 0 5 0 1 0 0 1 0 0 3 0 2 1 2 2 0 0 2 0 0 0 2 0 4 0 0 0 0 12 3 0 0 2 3 6 0 1 0 0 0 0 0 0 1 0 0 0 0 0 1 0 2 0 0 0 0 0 0 0 0 0 0 0 0 0 0 3 0 0 0 0 1 0 0 1 0 0 0 0 0 9 0 2 0 0 0 0 0 0 4 0 2 1 0 13 0 0 1 0 0 1 0 2 0 1 0 0 3 4 0 2 0 0 1 0 0 1 0 0 0 0 0 0 0 0 0 0 0 0 0 0 0 0 0 0 0 1 2 0 0 0 0 3 0 5 2 0 0 0 0 2 0 0 0 0 3 0 0 1 3 0 0 0 0 2 5 0 0 0 1 1 2 1 2 0 7 0 0 0 0 0 4 0 0 0 7 0 0 0 0 2 0 3 0 2 0 7 0 0 0 0 0 1 0 0 0 0 0 0 0 2 1 2 0 0 0 0 0 2 1 0 0 0 1 0 0 0 0 0 0 4 3 0 0 0 0 0 0 0 0 0 0 0 0 1 0 0 0 0 0 0 0 0 0 0 1 0 0 0 4 3 1 0 1 1 3 0 0 0 0 0 0 0 0 0 0 3 1 0 1 0 0 0 0 0 0 0 1 0 0 0 0 0 0 0 1 0 0 0 0 0 0 0 0 0 0 0 14 0 0 0 3 2 0 1 2 0 0 0 0 0 1 0 0 0 1 0 6 0 2 0 1 2 0 1 0 1 0 0 0 0 0 1 0 0 1 0 0 1 0 0 1 0 0 0 1 4 1 0 1 3 0 0 1 0 0 1 0 0 3 0 0 11 1 0 1 0 3 2 0 0 0 3 1 0 0 2 0 0 0 0 0 1 0 0 3 1 1 0 0 0 2 1 0 0 1 0 3 0 0 0 0 0 0 0 0 0 0 0 0 1 0 1 4 0 0 0 1 0 0 0 0 3 0 0 0 0 1 0 0 1 0 0 0 0 0 0 3 0 0 1 1 0 0 1 1 2 0 0 2 0 0 0 0 0 0 0 0 4 0 0 1 0 1 0 0 0 0 2 0 0 0 0 0 0 0 0 0 0 0 0 2 0 0 0 0 1 0 0 1 0 0 0 6 3 0 0 0 0 0 0 0 0 0 2 0 0 0 0 0 0 0 0 0 1 0 2 0 1 0 0 1 0 0 0 0 0 1 3 1 0 0 0 0 0 0 0 0 0 0 0 0 0 0 6 4
Manes.18G017500.v6.1 0 0 0 0 0 0 0 0 0 0 0 0 0 0 0 0 0 0 0 0 0 0 0 0 0 0 0 0 0 0 0 0 0 0 0 0 0 0 0 0 0 0 0 0 0 0 0 0 0 0 0 0 0 0 0 0 0 0 0 0 0 0 0 0 0 0 0 0 0 0 0 0 0 0 0 0 0 0 0 0 0 0 0 0 0 0 1 0 0 0 0 0 0 0 0 0 1 0 0 0 0 0 0 0 0 0 0 0 0 0 0 0 0 0 0 0 0 0 0 0 0 0 0 0 0 0 0 0 0 0 0 0 0 0 0 0 0 0 0 0 0 0 0 0 0 0 0 0 0 0 0 0 0 0 0 0 0 0 0 0 0 0 0 0 0 0 0 0 0 0 0 0 0 0 0 0 0 0 0 0 0 0 0 0 0 0 0 0 0 0 0 0 0 0 0 0 0 0 0 0 0 0 0 0 0 0 0 0 0 0 0 0 0 0 0 0 0 0 0 0 0 0 0 0 0 0 0 1 0 0 0 0 0 0 0 0 0 0 0 0 0 0 0 0 0 0 0 0 0 0 0 0 0 0 0 0 0 0 0 0 0 0 0 0 0 0 0 0 0 0 0 0 0 0 0 0 0 0 0 0 0 0 0 0 0 0 0 0 0 0 0 0 0 0 0 0 0 0 0 0 0 0 0 1 0 0 0 0 0 0 0 0 0 0 0 0 0 0 0 0 0 0 0 0 0 0 0 0 0 0 0 0 0 0 0 0 0 0 0 0 0 0 0 0 0 0 0 0 0 0 0 0 0 0 0 0 0 0 0 0 0 0 0 0 0 1 0 0 0 0 0 0 0 0 0 0 0 0 0 0 0 0 0 0 0 0 0 0 0 0 0 0 0 0 0 0 0 0 0 0 0 0 0 0 0 0 0 0 0 0 0 0 0 0 0 0 0 0 0 0 0 0 0 0 0 0 0 0 0 0 0 0 0 0 0 0 0 0 0 0 0 0 2 0 0 0 0 0 0 0 0 0 0 0 0 0 0 0 0 0 0 0 0 0 0 0 0 0 0 0 0 0 0 0 0 0 0 0 0 0 0 0 0 1 0 0 0 0 0 0 0 0 0 0 0 0 0 0 0 0 0 0 0 0 0 0 0 0 0 0 0 0 0 0 0 0 0 0 0 0 0 0 0 0 0 0 0 0 0 0 0 0 0 0 0 0 0 0 0 0 0 0 0 0 0 0 0 0 0 0 0 0 0 0 0 0 0 0 0 0 0 0 0 0 0 0 0 0 0 0 0 0 0 0 0 0 0 0 0 0 0 0 0 0 0 0 0 0 0 0 0 0 0 0 0 0 0 0 0 0 0 0 0 0 0 0 0 0 0 0 0 0 0 0 0 0 0 0 0 0 0 0 0 0 0 0 0 0 0 0 0 0 0 0 0 0 0 0 0 0 0 0 0 0 0 0 0 0 0 0 0 0 0 0 0 0 0 0 0 0 0 0 0 0 0 0 0 0 0 0 0 0 0 0 0 0 0 0 0 0 0 0 0 0 0 0 0 0 0 0 0 0 0 0 0 0 0 0 0 0 0 0 0 0 0 0 0 0 0 0 0 0 0 0 0 0 0 0 0 0 0 0 0 0 0 0 0 0 0 0 0 0 0 0 0 0 0 0 0 0 0 0 0 0 0 0 0 0 0 0 0 0 0 0 0 0 0 0
Manes.18G017600.v6.1 1 1 2 1 5 2 8 3 6 1 1 4 3 2 4 1 6 0 26 1 1 0 0 28 12 1 5 2 5 5 1 2 2 7 4 1 15 2 6 14 2 35 3 45 8 1 4 3 24 44 2 12 6 45 23 3 35 5 13 30 0 4 1 0 1 1 1 1 26 2 0 10 0 0 3 1 16 8 18 22 0 19 1 38 1 0 12 7 17 14 2 34 5 11 0 19 1 7 0 16 7 1 4 0 1 2 2 11 3 9 20 1 9 1 2 0 1 11 1 0 4 5 6 3 28 0 1 2 0 17 2 1 3 5 0 6 0 4 2 16 5 0 3 2 7 8 8 14 4 0 55 0 7 2 35 28 1 1 0 9 5 6 4 2 24 7 0 8 0 54 32 5 12 6 3 29 1 30 2 0 11 9 58 27 100 31 4 30 1 70 8 5 2 26 5 131 92 1 23 5 66 23 1 38 6 88 27 1 20 4 32 70 3 13 10 19 6 1 0 12 14 22 1 47 10 18 0 4 0 3 65 18 2 6 14 152 51 2 16 6 18 12 1 6 2 49 10 0 24 1 4 11 1 13 13 10 0 2 7 2 23 28 0 34 4 46 15 1 10 3 27 14 0 13 2 41 25 1 0 8 2 30 85 0 18 3 24 18 2 16 2 46 20 4 19 2 29 24 2 25 3 55 6 0 12 1 7 8 3 14 2 15 22 3 8 12 7 5 1 24 3 8 10 5 25 5 2 1 1 1 3 13 0 1 4 5 5 9 4 9 3 2 9 3 8 4 55 8 1 37 3 13 35 1 11 2 3 15 1 0 2 77 2 1 45 5 19 30 2 25 7 38 25 29 2 42 7 72 30 3 47 6 19 42 2 25 13 79 30 1 81 1 78 0 5 0 6 47 28 0 18 0 58 22 3 16 1 49 15 5 8 4 43 20 0 8 2 18 9 4 13 26 17 7 10 18 2 82 12 0 8 3 31 5 1 3 2 11 15 0 13 10 36 7 0 15 0 9 0 1 12 2 34 15 0 8 2 17 36 3 11 6 33 13 4 4 1 46 3 5 2 22 0 6 9 0 3 0 36 11 1 23 2 51 7 2 0 4 29 16 3 27 7 17 4 2 10 0 11 1 2 19 8 9 18 1 15 1 69 27 1 4 8 20 11 2 30 7 16 7 6 6 0 61 4 1 0 2 20 2 0 21 0 13 5 3 13 1 55 39 0 10 4 12 20 1 6 0 1 9 1 5 0 57 9 1 39 16 77 12 1 18 5 71 52 40 0 8 6 37 26 0 0 1 44 20 8 6 3 4 28 0 19 1 13 1 2 2 5 13 11 1 6 7 19 8 1 19 5 25 2 1 16 3 30 7 5 48 11 18 24 3 13 13 23 22 4 1 16 28 33 5 29 13 30 57 3 1 1 4 1 1 10 12 14 1 0 29 1 12 7 6 22 5 34 13 7 23 3 34 6 0 10 4 33 15 0 0 3 25 6 20 3 12 4 33 5 3 6 4 18 10 0 15 2 46 11 1 3 4 9 6 6 25 3 32 1 2 1 9 0 10 2 6 6 14 19 0 5 5 24 23 5 8 0 25 22 0 4 0 20 5 1 13 2 7 5 0 13 3 32 8 1 11 1 39 18 4 6 1 26 9 0 41 0 50 19 0 14 4 47 17 2 32 6 31 1 1 10 8 19 78 3 18 0 44 69 9
Manes.18G017700.v6.1 1 3 2 9 48 8 25 3 6 4 1 11 3 5 14 0 10 0 28 5 0 2 3 17 38 6 36 4 16 7 0 4 1 8 8 0 45 6 10 12 2 27 4 575 7 1 3 6 19 23 1 34 2 38 34 0 41 6 16 36 2 5 3 1 16 2 3 3 16 1 1 18 20 0 1 3 9 17 19 59 5 28 2 16 8 2 58 23 37 26 1 22 4 16 0 42 0 5 2 5 4 0 1 0 1 1 0 10 3 2 12 0 4 1 0 4 0 38 0 12 3 0 3 2 16 1 0 0 0 19 0 1 2 2 0 10 10 1 4 2 26 4 6 0 4 11 5 14 0 0 28 1 20 3 37 54 3 2 0 2 3 1 5 0 24 38 10 6 0 9 31 0 24 0 1 53 5 19 0 0 39 3 25 20 105 38 5 26 7 31 105 3 2 24 6 104 116 9 46 15 89 125 5 55 1 44 75 2 18 3 42 65 3 17 11 31 5 2 1 7 8 28 6 19 1 31 0 1 2 2 66 36 7 16 4 23 46 0 9 2 41 6 2 0 0 1 3 0 0 0 11 40 1 13 0 3 1 1 5 0 14 5 0 24 1 39 17 0 9 6 8 12 1 21 7 8 43 0 15 12 5 44 82 10 51 13 34 27 13 67 5 84 39 15 18 2 128 17 8 22 1 49 22 6 26 8 75 27 1 59 21 33 38 17 11 4 12 17 8 75 3 58 18 3 18 2 4 6 12 29 13 46 0 10 39 15 56 29 2 17 6 0 26 6 14 8 54 29 13 16 2 9 37 4 20 1 82 45 10 19 10 26 15 4 15 1 44 54 2 31 3 36 50 11 12 30 12 86 92 11 59 8 41 60 20 30 15 85 52 5 50 1 42 48 47 26 15 79 65 15 11 2 207 20 23 50 14 22 34 11 2 26 68 31 6 6 12 81 16 17 12 19 195 22 21 16 10 13 55 22 86 22 38 22 2 34 9 144 228 8 90 51 173 25 16 103 1 48 84 9 12 7 287 98 21 35 11 21 27 12 35 34 59 23 15 14 20 83 58 2 3 29 1 12 44 2 0 0 25 53 0 18 3 74 6 0 0 0 12 4 0 16 4 9 3 4 16 0 6 5 14 10 5 4 14 4 17 3 7 28 0 3 2 15 15 1 45 12 6 9 0 11 1 63 8 4 8 8 5 10 2 23 2 11 4 0 6 1 16 32 0 12 2 10 40 0 26 1 13 15 20 2 1 130 6 1 30 5 531 17 1 4 12 21 17 42 25 252 18 845 378 27 7 75 1013 427 18 134 17 871 500 13 89 9 16 152 32 27 182 42 117 7 11 12 589 217 7 266 39 457 5 9 297 13 255 40 8 907 20 335 266 8 26 25 31 87 20 1 24 48 94 12 239 11 373 792 11 10 8 34 9 5 343 3 448 14 8 344 14 23 35 17 789 7 254 243 28 429 15 509 21 9 116 14 32 149 19 4 17 69 97 243 8 53 4 186 31 15 167 4 84 17 3 212 13 288 51 7 237 6 777 146 7 59 7 89 3 11 2 9 59 281 2 48 19 8 28 17 27 32 16 26 2 85 1 313 200 18 38 10 76 40 2 42 10 9 244 3 34 7 13 9 3 95 1 452 37 2 24 20 276 147 3 84 2 108 65 3 244 8 395 48 8 740 9 571 34 4 17 28 290 195 8 123 3 347 553 293
Manes.18G017800.v6.1 31 8 51 46 66 28 55 43 48 25 49 23 55 15 85 30 62 14 19 19 21 25 64 77 55 22 51 25 11 39 12 38 38 28 38 30 42 46 14 53 17 60 37 47 40 21 51 39 23 27 34 50 41 48 30 17 35 50 43 42 19 36 49 0 21 22 25 31 27 43 26 76 54 0 0 17 33 71 21 70 32 34 23 57 11 25 41 43 77 56 15 49 35 72 0 51 34 71 62 65 60 34 31 49 1 75 33 54 58 25 45 24 56 21 0 7 37 119 80 45 84 43 62 19 126 19 18 22 4 81 40 20 57 90 12 32 30 59 53 42 60 60 59 87 39 33 39 31 71 3 30 28 37 52 42 70 38 52 65 51 51 33 36 45 45 50 27 53 1 47 46 43 25 78 47 74 46 57 61 1 69 66 65 128 94 35 33 70 51 97 49 48 21 48 159 125 59 24 60 142 88 69 56 75 33 116 118 35 43 118 43 76 30 31 54 87 48 31 7 70 47 51 23 48 81 42 0 35 2 74 90 65 44 29 60 47 62 17 33 93 20 59 47 28 43 33 37 20 32 60 17 52 28 60 74 33 0 37 39 43 29 49 20 56 58 40 72 13 52 32 67 42 27 48 101 44 64 0 15 59 75 64 51 70 71 54 67 49 85 52 37 72 61 42 42 80 60 87 32 62 48 73 36 44 60 51 55 63 26 73 41 51 87 41 33 44 56 55 33 40 44 13 61 42 47 85 46 56 26 47 26 48 2 24 62 61 127 73 20 42 46 0 76 26 58 50 82 116 29 65 29 48 55 22 38 76 43 90 33 73 40 61 40 27 55 60 80 111 45 43 50 66 52 79 29 52 132 66 203 50 69 114 92 63 70 99 26 97 68 25 68 0 91 0 43 7 125 126 59 20 26 23 44 94 62 38 45 58 128 31 33 94 49 171 17 72 66 54 72 17 48 215 31 58 78 62 95 83 83 33 70 83 90 85 48 31 71 80 53 35 90 75 58 48 37 109 19 73 0 66 85 69 64 150 48 69 112 110 71 33 46 29 115 51 75 38 70 80 81 131 25 75 101 116 94 49 65 14 126 89 30 75 30 94 43 26 2 52 51 40 43 56 71 58 57 28 41 62 29 42 21 45 37 39 64 51 52 53 65 60 36 31 57 41 50 26 58 101 38 59 64 61 91 51 60 26 48 65 26 67 13 26 23 44 43 21 84 27 87 69 28 37 75 62 70 26 55 30 35 46 10 46 56 68 30 37 61 63 54 46 31 23 186 85 51 62 39 54 54 82 69 38 4 101 92 53 50 30 51 57 67 24 78 54 54 57 12 23 111 58 41 31 63 49 74 40 34 43 83 43 46 16 67 135 39 42 41 58 47 56 42 29 46 60 16 58 47 2 34 44 75 53 96 41 65 63 19 3 12 33 5 15 41 59 37 40 14 76 1 86 28 38 59 56 73 51 52 124 55 60 13 37 68 48 84 33 33 1 34 109 54 78 27 59 150 88 62 63 26 163 59 75 21 56 99 72 152 48 60 92 84 85 47 59 62 102 1 43 2 26 1 65 21 43 45 54 47 18 57 22 46 95 40 73 88 33 77 7 46 56 31 69 34 56 92 32 56 22 74 69 51 87 36 59 20 59 47 35 52 56 36 69 60 74 0 45 48 20 62 52 66 119 23 44 94 44 39 38 29 109 21 79 63 69 64 108 95 81
Manes.18G017900.v6.1 0 0 0 0 0 0 0 9 0 0 0 0 3 0 0 0 0 0 0 0 0 0 0 0 0 0 0 0 0 0 0 0 3 0 0 0 0 11 0 0 0 0 0 0 0 0 0 0 0 0 0 0 0 0 0 0 0 0 0 0 0 0 17 0 0 0 0 5 0 0 0 0 0 0 0 0 0 10 3 0 0 0 2 0 0 0 0 1 0 0 0 0 1 0 0 0 0 0 0 0 0 0 0 0 0 0 1 0 1 0 0 0 0 0 0 0 0 1 106 0 0 0 0 2 0 0 0 0 0 0 0 0 0 48 0 0 0 0 20 0 0 0 0 0 0 0 0 0 0 0 0 0 0 0 0 0 0 1 14 0 0 0 0 0 1 0 0 0 0 0 0 0 0 0 0 0 0 0 33 0 0 0 0 18 0 0 0 0 0 0 0 1 0 0 0 0 0 1 0 36 0 0 1 2 0 0 0 0 0 3 0 0 0 0 16 0 0 2 2 52 0 0 0 0 39 0 0 0 1 103 2 0 0 0 32 0 0 0 0 153 1 1 0 0 121 1 0 0 0 45 1 1 0 0 194 1 0 0 0 112 2 0 0 0 26 1 2 0 1 81 0 0 1 0 52 3 0 0 1 2 306 2 2 3 0 38 0 0 1 0 33 0 2 0 1 271 0 0 0 1 189 2 2 2 1 251 0 2 0 0 271 1 0 3 0 59 4 0 0 4 36 0 1 0 1 220 3 0 0 1 7 0 0 0 1 63 1 2 0 1 1 1 0 0 0 11 2 2 0 1 6 0 3 1 1 92 0 0 0 0 243 6 0 0 1 60 0 3 0 1 38 0 0 0 1 0 73 3 0 0 0 221 0 0 0 0 13 0 0 0 0 1 0 0 0 0 34 1 0 0 0 42 0 2 0 0 25 0 0 0 0 1 0 0 0 0 45 0 0 0 0 218 0 0 0 0 88 0 0 0 0 250 0 0 0 0 3 0 0 0 0 0 0 3 1 2 0 0 0 0 2 0 0 0 0 0 149 0 0 0 0 92 0 0 0 0 229 0 0 30 0 1 70 0 0 0 0 0 0 0 0 0 4 0 0 0 1 30 0 0 0 0 0 0 0 0 1 0 0 0 0 0 87 1 0 0 0 41 0 0 0 0 1 1 0 0 0 178 0 0 0 0 94 0 0 0 0 24 0 0 0 0 8 0 0 0 0 0 0 0 0 0 1 0 0 0 0 0 0 0 0 0 0 0 0 0 0 14 0 0 0 0 0 0 0 0 0 0 2 0 0 0 0 8 1 0 0 0 0 0 0 0 0 4 0 0 0 0 36 0 0 0 1 17 0 0 0 0 29 0 0 0 0 24 0 0 0 1 1 0 0 0 0 9 0 1 0 0 0 0 0 0 0 0 0 0 0 1 0 0 0 0 0 16 0 0 0 0 0 0 0 0 0 10 0 0 0 0 10 0 0 0 0 17 0 0 0 0 0 0 0 0 0 0 133 0 0 0 0 8 0 0 0 0 0 0 0 2 0 64 1 2 0 0 0 0 0 0 0 0 0 0 0 0 0 0 0 0 0 0 0 0 0 0 32 0 0 0 0 0 0 0 0 0 0 0 0 0 0 29 0 0 0 0 0 0 0 0 0 1 0 0 0 0 0 0 0 0 0 2 0 0 0 0 59 0 0 0 0 4 0 0 0 0 8 0 0 0
Manes.18G018000.v6.1 35 6 52 10 15 19 15 27 6 6 38 19 23 10 32 21 10 7 10 2 5 10 22 15 13 14 10 5 2 12 16 10 16 6 13 37 18 18 13 11 20 20 17 9 3 12 18 11 17 12 24 28 42 18 15 4 19 42 20 16 45 17 44 0 16 33 8 15 4 7 18 23 85 1 1 12 11 25 7 44 22 7 7 7 10 55 52 39 26 23 35 13 18 15 0 11 41 16 44 16 29 21 13 55 0 10 16 18 17 18 20 14 25 19 0 1 28 18 18 20 8 10 12 23 13 13 11 7 4 11 9 13 27 41 5 19 23 18 12 14 6 46 17 65 18 37 30 17 71 1 19 32 12 49 12 9 28 19 25 18 14 37 7 53 9 14 8 13 0 23 18 30 19 50 20 18 41 30 53 0 36 45 11 91 27 12 81 35 133 28 53 51 13 12 105 17 5 19 29 69 10 16 20 28 19 11 23 20 14 66 7 30 15 11 8 15 20 27 1 25 20 19 16 17 23 11 4 10 1 37 18 9 23 17 29 20 19 13 10 32 14 46 22 16 12 20 14 12 16 19 24 27 4 19 33 9 1 17 12 17 16 41 8 16 22 6 47 15 22 16 36 51 12 24 19 25 70 1 10 17 19 15 21 39 7 15 11 18 28 17 30 24 13 16 12 28 2 25 15 13 15 26 15 10 14 17 8 38 11 10 18 14 18 15 11 22 13 11 20 30 16 21 9 19 14 33 9 17 14 13 6 12 0 22 23 16 25 13 10 17 20 4 7 12 11 24 8 21 14 21 17 25 13 14 16 35 20 25 25 25 22 20 11 32 23 25 23 15 14 13 20 11 17 16 14 18 41 18 28 18 21 63 19 14 21 27 6 12 16 15 14 0 25 2 20 3 42 16 15 14 25 2 11 5 25 12 13 23 19 20 11 42 33 15 16 23 16 4 12 8 22 27 4 16 26 4 1 16 20 9 11 39 8 22 13 14 13 14 27 15 18 11 18 10 20 20 10 4 2 24 23 27 17 14 19 11 14 28 14 21 25 14 11 19 26 9 23 10 12 47 15 14 26 13 18 27 17 11 16 27 19 22 17 28 15 12 0 21 33 18 24 24 55 3 4 10 19 55 6 5 17 13 13 5 10 11 10 25 14 15 20 13 24 28 20 14 13 21 6 13 27 15 18 11 15 19 28 14 9 7 7 12 6 13 24 8 15 21 18 6 13 9 44 9 18 19 20 26 8 11 4 22 47 30 20 39 58 61 20 22 23 23 156 9 34 40 33 21 15 20 24 21 0 24 34 7 34 14 28 12 4 13 17 47 29 22 25 13 35 12 12 17 10 3 10 11 22 9 26 15 14 10 19 19 24 9 15 16 35 23 6 12 21 30 12 8 26 0 32 13 13 32 32 7 24 21 16 0 5 17 0 6 21 30 7 13 6 17 0 6 9 17 20 41 17 33 32 22 22 7 5 9 25 16 15 14 26 0 17 30 19 10 16 15 25 14 8 30 30 63 22 21 27 27 29 31 12 20 19 10 19 9 29 23 33 13 0 16 0 6 0 14 9 23 25 6 12 10 13 57 8 4 40 30 67 12 9 13 8 24 8 0 14 12 28 19 19 10 8 10 2 15 16 16 15 2 6 6 12 9 35 10 13 25 0 16 40 2 5 14 9 21 13 18 28 20 15 44 9 26 21 23 22 14 18 24 9 15
Manes.18G018100.v6.1 45 17 127 35 44 50 63 85 31 30 86 58 71 12 46 76 55 12 27 20 31 47 86 68 66 31 63 32 12 96 45 15 52 27 46 38 51 54 55 38 42 73 58 17 52 33 59 36 63 22 71 106 110 61 25 24 71 86 42 33 34 57 100 0 70 41 42 48 46 50 55 100 122 1 1 30 36 96 20 62 49 57 119 37 30 53 135 113 68 73 49 78 85 46 1 25 164 70 163 48 51 71 72 127 2 44 112 113 133 37 61 83 85 91 4 21 37 101 70 19 67 44 76 50 91 34 37 42 16 27 61 5 76 115 10 14 32 71 80 43 46 114 72 208 48 58 42 78 137 1 34 53 76 121 43 66 75 70 108 50 22 76 66 120 47 52 11 73 1 40 34 34 66 135 47 57 35 87 103 0 96 112 64 202 77 88 87 113 77 75 43 131 16 89 118 62 29 30 111 235 50 63 52 100 67 42 42 26 63 180 21 27 29 47 81 93 67 37 8 120 45 52 49 68 89 44 4 26 3 168 114 79 49 21 98 39 58 64 86 90 37 116 122 199 113 111 139 52 182 133 104 97 67 179 205 104 1 54 93 84 64 150 43 167 142 118 239 77 77 118 75 231 67 160 115 196 197 2 9 92 116 45 51 41 37 197 45 44 67 81 61 46 34 35 53 115 16 54 30 56 103 30 36 38 43 51 42 38 40 46 33 55 98 20 44 109 35 26 26 40 56 18 52 34 42 94 32 85 48 63 49 50 0 15 93 89 68 59 28 69 67 1 55 23 44 64 29 48 27 67 63 31 38 28 23 99 18 42 66 47 96 59 29 49 107 97 48 62 47 37 90 41 43 50 32 126 155 44 71 51 53 230 105 57 83 121 73 50 78 50 102 0 117 6 30 12 99 72 42 23 48 62 19 26 24 38 47 45 31 68 41 73 57 64 33 44 70 8 58 56 70 114 25 71 68 35 59 104 42 16 54 158 51 45 20 40 81 20 49 24 77 45 60 39 20 60 88 41 10 34 59 97 29 63 67 49 50 72 52 42 58 33 61 46 56 48 122 27 69 158 58 49 153 27 15 70 116 27 79 41 65 112 64 33 37 16 1 93 13 47 57 72 73 86 54 55 31 56 46 1 18 74 74 54 106 55 17 56 55 32 41 37 78 30 82 27 61 50 22 34 53 71 110 45 95 43 53 102 43 23 28 49 87 35 45 34 40 55 16 24 62 109 152 39 85 52 53 89 33 31 17 52 113 39 29 65 123 148 23 44 45 42 398 45 21 82 64 52 76 37 38 78 3 75 52 19 88 72 126 31 31 60 97 164 42 46 42 44 132 31 15 51 78 98 32 20 59 47 109 8 54 22 53 139 60 34 43 63 110 24 20 21 34 97 51 43 61 0 133 35 65 46 56 30 37 30 47 0 46 47 4 31 76 105 15 51 6 53 7 48 52 45 56 107 47 50 84 107 74 11 26 31 58 94 41 23 40 1 88 53 96 46 35 84 115 70 45 30 70 126 27 43 49 115 123 47 56 45 63 102 65 44 69 66 178 42 1 18 1 46 6 46 29 44 81 38 26 30 44 89 40 47 37 41 84 16 44 40 41 96 39 21 60 34 58 41 58 37 58 85 46 52 26 44 33 39 41 61 76 47 27 47 45 204 0 82 150 43 49 78 30 68 39 123 94 46 34 104 74 131 22 34 59 62 95 36 19 53
Manes.18G018200.v6.1 5 3 12 47 44 1 6 37 35 4 3 59 45 15 17 2 5 3 87 6 0 7 39 45 27 10 29 3 24 14 0 5 26 40 9 0 5 21 13 10 3 39 16 24 5 1 47 19 60 5 3 34 5 94 7 1 13 29 31 25 1 12 49 0 11 0 22 6 50 12 0 48 60 1 0 2 36 16 21 19 0 23 18 84 9 2 21 39 134 138 1 17 53 56 1 41 3 55 8 37 4 1 19 42 0 3 0 47 23 57 24 1 15 40 1 11 0 48 34 19 15 1 39 16 45 7 0 15 7 28 11 3 40 50 10 8 0 14 10 33 7 0 21 22 73 15 0 27 14 4 3 0 19 13 52 4 3 11 18 23 8 0 39 22 22 14 0 26 0 61 3 1 55 15 49 34 0 48 28 1 28 0 12 73 103 9 1 31 11 113 9 18 2 44 23 85 15 1 14 81 52 19 0 8 5 71 21 0 38 18 63 10 0 24 12 37 20 2 6 34 44 14 1 5 50 58 1 0 0 71 65 6 0 38 29 98 22 0 21 28 26 4 2 33 10 37 28 0 22 35 30 11 0 1 29 22 0 0 29 14 28 1 0 37 24 53 5 0 17 22 32 20 0 12 36 91 13 0 3 8 13 38 48 1 5 5 65 16 0 44 19 34 5 0 28 20 24 19 0 14 14 18 4 2 6 14 61 5 0 4 16 50 8 4 8 38 46 4 1 49 10 34 8 1 31 31 25 5 0 11 4 31 1 0 18 16 24 6 1 11 27 1 9 0 8 15 109 17 2 19 27 40 23 1 2 14 28 20 7 18 28 19 6 0 30 31 48 23 0 8 29 87 44 6 1 4 32 57 25 0 92 50 19 23 0 28 11 141 16 0 9 0 63 0 0 1 20 68 4 3 11 2 67 12 2 1 1 63 20 4 18 32 75 40 0 30 23 21 8 0 4 67 20 9 0 3 16 36 7 0 5 15 53 2 0 7 8 36 23 0 23 24 56 12 0 15 6 43 0 1 21 13 18 6 2 41 14 53 3 2 49 12 70 16 1 4 10 46 6 38 0 25 26 36 21 0 4 8 83 15 1 5 29 66 40 0 0 22 36 9 2 25 43 32 14 0 3 12 53 12 1 2 19 43 9 0 15 34 131 9 0 0 15 61 26 0 7 31 26 2 0 15 55 38 7 0 25 37 44 8 1 20 8 15 0 0 60 1 90 14 0 4 27 42 9 1 14 20 12 17 0 6 46 72 8 3 84 55 42 17 3 12 153 37 13 9 2 30 9 20 5 5 4 35 64 10 1 18 73 10 37 1 8 47 33 6 0 52 26 25 8 6 10 16 45 1 2 1 35 34 1 0 5 60 42 10 0 36 39 24 12 0 20 96 28 8 1 0 15 20 9 3 8 9 26 19 22 0 28 26 0 1 2 23 5 6 0 2 0 16 6 0 3 29 30 5 2 34 17 18 29 1 3 18 33 4 1 0 21 50 40 2 0 85 49 59 70 0 8 70 38 25 4 12 23 100 8 9 92 41 25 11 0 3 32 25 0 2 0 8 1 2 0 9 20 35 22 0 5 59 33 9 3 31 32 21 10 0 14 5 28 14 1 14 19 33 33 0 25 19 43 16 0 6 14 25 12 0 10 4 34 5 4 62 1 67 12 0 14 30 32 14 3 6 34 39 1 1 37 54 43 14 1 8 37 50 11 4
Manes.18G018300.v6.1 20 7 65 25 25 21 16 62 14 15 64 56 46 6 40 31 40 1 17 7 18 12 43 32 22 14 28 33 9 24 10 23 17 18 31 21 30 56 15 26 26 28 18 2 21 25 23 43 23 5 33 41 37 33 12 15 62 49 8 13 20 18 43 0 39 28 35 43 37 7 21 81 44 1 1 11 35 98 0 20 26 10 24 14 12 19 46 31 37 24 21 25 9 24 1 17 114 58 69 47 10 61 40 46 0 5 41 45 134 21 9 48 40 19 1 1 38 43 26 18 38 85 79 109 77 21 44 50 24 18 26 2 59 71 9 5 10 43 47 15 30 33 30 33 52 19 18 56 44 2 12 15 43 27 20 36 28 24 95 35 8 15 30 39 19 14 2 30 0 33 9 10 32 50 93 38 14 20 73 0 43 48 25 111 21 36 18 61 35 44 19 49 22 41 86 24 11 5 43 63 13 19 18 36 16 18 8 5 47 43 11 9 6 36 32 63 122 16 3 117 16 38 6 30 107 12 1 6 5 80 25 51 16 4 66 15 25 34 123 63 51 67 71 233 159 66 139 35 337 97 79 52 32 190 208 67 2 31 64 88 53 138 26 238 215 95 97 29 42 27 33 155 68 111 101 139 91 1 9 69 79 13 10 33 36 97 7 1 46 21 58 20 5 18 10 90 4 25 23 32 69 22 17 24 35 23 2 23 39 32 44 16 74 7 21 74 24 8 10 20 40 2 43 25 55 64 16 57 30 40 76 18 0 8 68 94 20 18 11 48 56 1 26 5 14 62 8 54 21 49 36 18 4 12 4 53 2 22 48 19 32 19 9 8 119 103 7 24 21 15 81 6 16 6 17 58 83 23 22 42 12 56 25 10 20 36 33 18 28 53 132 2 101 0 7 5 115 70 27 9 23 50 10 9 20 26 31 5 1 12 13 29 13 37 24 31 25 2 14 12 56 86 11 27 85 89 98 57 76 19 32 59 33 34 12 19 63 3 5 18 44 23 50 16 13 56 20 7 9 42 36 35 9 31 32 5 54 34 38 11 38 20 63 17 27 18 31 11 38 283 29 10 101 13 10 39 49 29 45 15 20 44 39 7 15 2 0 90 4 16 24 65 41 39 49 21 13 39 45 0 4 32 59 15 22 23 14 37 24 20 32 65 36 17 36 11 34 48 15 3 68 24 64 6 44 30 15 78 23 8 14 27 59 28 9 23 21 26 11 1 31 45 53 16 26 34 30 57 8 11 11 34 54 32 8 37 54 78 12 17 12 28 137 21 17 48 18 26 74 19 26 32 2 43 28 4 34 10 33 6 4 8 63 57 19 22 8 12 27 13 4 20 72 30 14 5 33 12 44 5 21 15 17 62 27 10 15 31 42 15 5 14 23 54 9 29 8 0 44 20 10 20 29 30 10 17 8 1 26 16 0 12 43 59 13 25 2 15 0 25 23 7 35 62 19 21 27 52 59 9 16 21 49 28 48 12 29 0 18 77 37 36 17 58 43 21 17 18 22 94 14 27 28 40 30 33 34 40 29 77 14 1 35 53 46 29 1 7 0 47 0 18 21 21 29 59 26 14 35 15 21 32 29 26 65 8 16 7 30 34 11 12 35 37 70 33 36 18 29 25 53 57 23 27 40 17 29 26 36 70 20 33 38 321 1 107 119 34 6 67 17 78 16 51 67 6 23 17 48 66 5 15 21 26 86 33 12 23
Manes.18G018400.v6.1 728 55 238 413 491 1694 517 335 402 289 1040 387 293 171 580 1105 539 73 222 104 1342 1089 202 1519 530 347 508 585 249 438 457 381 219 378 363 1085 391 245 232 251 820 773 158 301 368 703 214 295 139 500 1342 922 190 333 94 579 420 265 460 291 394 384 241 9 196 640 161 171 348 325 440 583 153 11 46 302 576 368 174 250 245 429 193 181 81 203 356 617 263 229 747 277 299 564 4 225 588 682 191 688 907 727 468 313 22 1870 386 829 533 176 316 402 490 125 13 185 981 431 254 235 453 477 327 172 463 234 382 722 55 426 409 461 421 509 125 202 2007 671 521 768 53 2411 561 267 424 395 954 494 354 12 584 288 441 214 759 983 226 763 419 830 561 2285 352 158 449 777 376 763 8 235 517 1622 426 219 337 476 1155 546 299 2 534 1252 2305 890 842 287 1526 694 91 764 181 247 2205 623 376 663 1488 4523 773 1040 1527 806 2616 909 82 1041 2067 2333 549 248 700 1042 2845 665 1558 252 235 2391 154 1510 240 603 4841 794 763 621 41 4105 38 553 533 686 4259 534 484 384 790 328 280 455 383 397 847 398 290 810 265 691 361 421 715 629 233 1181 359 606 14 512 563 290 613 334 510 503 461 645 825 402 509 496 447 243 338 535 312 527 446 6 462 1118 561 496 304 4159 942 739 1250 1430 3415 2358 473 614 1796 4858 962 1004 470 626 1633 1147 510 682 185 2616 1560 867 1053 442 477 1139 489 441 520 6620 890 657 313 1089 4392 1361 699 337 453 3812 1028 875 237 389 541 382 499 623 9 1602 691 590 574 862 988 861 532 32 659 2132 1334 330 1272 628 3249 883 223 442 358 2098 1682 605 406 1057 1066 738 484 1166 252 2401 805 791 970 465 2192 930 585 732 1157 711 378 1075 431 1005 1226 1798 481 671 1851 606 3668 1327 477 545 864 428 708 21 752 63 4075 47 483 612 193 1789 1045 275 701 1181 2399 1113 388 1028 1798 1318 320 318 741 1107 640 793 391 752 629 1081 737 932 185 803 3838 1415 997 812 331 2341 2352 1777 488 778 3661 1065 915 543 502 2950 1855 1921 288 632 2920 2666 318 805 103 4373 2019 778 362 707 830 2399 1658 1117 402 2715 1052 495 851 490 7492 1213 1101 1287 559 335 418 747 383 1211 1562 1148 1019 139 767 421 680 967 236 791 403 1225 2 910 739 216 280 561 287 632 717 842 2413 211 837 1139 1229 771 354 366 821 1012 827 317 998 385 668 511 274 381 283 1479 905 520 399 1184 1904 1187 507 588 295 1988 1453 558 484 1593 352 1081 448 232 422 826 1186 116 1057 1675 894 447 258 412 1917 229 1144 159 512 492 261 761 285 630 141 668 1359 688 418 510 549 206 795 1034 659 741 457 428 535 312 236 440 24 442 211 844 369 96 135 361 514 440 616 236 430 268 553 179 415 281 328 387 272 272 267 1250 308 299 274 258 893 344 791 546 307 189 1181 408 271 320 559 794 431 415 343 627 435 12 557 620 672 424 523 387 663 548 335 17 314 241 19 199 389 312 473 253 129 734 33 407 193 399 395 462 430 288 442 897 250 375 190 808 731 325 807 245 1586 11 220 668 246 571 219 529 610 532 388 1825 94 623 225 576 319 353 218 398 690 760 954 605 206 969 1244 1174 336 475 5 1164 10 459 8 443 682 291 315 898 379 498 365 107 327 354 2568 621 558 563 377 838 909 221 161 1104 652 514 568 726 154 202 566 383 575 400 463 1308 186 725 688 369 691 1153 98 530 1462 432 10 188 193 394 554 387 464 286 640 453 361 176 167 1845 429 399 113 1281 1145 1197 268 668 910 324
Manes.18G018500.v6.1 10 3 40 3 27 2 2 0 10 3 23 0 6 6 2 73 42 28 15 16 0 0 0 4 3 4 0 1 5 2 42 11 890 25 44 1 6 5 35 0 1 2 23 0 2 1 1 0 1 2 2 0 20 4 1 1 0 14 9 1 2 1 2 1 1 4 2 7 4 3 2 2 16 1 3 1 13 8 2 4 0 7 6 1 0 12 2 3 0 4 46 63 573 69 0 13 20 1 23 4 1 3 3 18 5 2 1116 79 83 7 10 94 33 173 4 7 48 130 355 11 159 4 6 0 21 0 0 0 5 1 19 2 203 317 0 0 6 10 4 0 0 1 0 26 2 6 5 1 18 0 5 0 3 12 0 1 8 4 11 1 1 19 56 2605 11 28 0 2 2 7 0 59 61 2216 114 11 24 82 1494 1 118 0 1 17 4 4 31 32 4138 40 79 46 3 6 11 0 2 1 0 1 0 0 2 1 7 1 0 1 1 11 0 0 1 0 3 3 2 27 5 252 4 63 0 0 1 1 0 1 0 5 1 0 8 7 152 15 15 98 46 489 3 32 4 0 1 0 1 1 1 3 3 1 117 39 508 24 0 18 29 184 4 15 0 1 2 0 0 5 0 2 0 49 660 50 965 85 97 0 0 1 0 1 0 2 7 7 10 2 0 1 7 9 0 3 0 4 0 3 0 1 2 2 0 3 0 0 2 6 1 8 0 7 4 4 0 5 0 0 1 3 1 2 0 0 1 10 1 0 88 59 12 5 0 6 43 102 19 12 1 0 0 0 2 5 7 341 7 29 0 1 2 2 1 0 1 2 3 2 1 4 6 2 1 3 2 1 1 2 0 1 4 5 2 23 2 3 15 1 0 1 0 4 1 0 0 0 1 0 1 1 0 1 1 0 0 4 9 2 0 0 0 0 1 1 10 18 40 12 2 2 0 3 0 0 0 1 1 0 0 2 0 5 1 2 0 0 0 1 2 0 4 2 0 0 0 2 1 0 0 0 0 0 0 0 0 0 4 0 0 60 75 1061 7 30 190 68 185 0 67 2 0 7 1 1 0 0 1 0 11 7 2 0 4 0 0 2 4 0 2 0 2 1 0 0 0 9 0 192 7 8 6 1 16 2 1 0 1 7 0 0 12 1 31 7 3 106 9 386 18 4 4 0 13 0 2 0 0 1 3 0 1 1 4 0 0 0 0 5 1 0 4 0 2 1 1 0 1 8 2 0 1 0 1 0 0 6 0 12 0 0 20 33 1876 17 1 151 48 496 2 34 0 0 56 0 1 117 2 6 14 0 1 2 0 8 2 0 5 3 0 0 1 1 0 21 15 3 1 13 9 1 8 3 4 9 0 1 92 19 585 1 31 6 1 9 6 7 4 2 8 0 0 1 2 4 4 3 138 1 64 23 10 1948 99 34 19 5 2 0 33 8 0 2 5 7 8 9 0 0 1 0 12 0 0 4 8 0 3 7 2 0 4 0 0 17 1 8 1 0 12 19 3 19 4 7 0 2 4 35 22 2165 0 72 8 7 4 10 5 12 17 4 0 11 5 0 28 7 0 4 0 1 3 10 47 58 961 39 20 2 5 11 0 1 61 251 521 16 10 8 51 1797 30 2 7 7 1 6 2 4 15 4 9 5 0 1 8 12 21 7 1 3 1 10 2 2 0 0 0 6 7 3 10 3 5 2 6 2 0 0 3 23 0 2 42 142 336 29 34 2
Manes.18G018600.v6.1 214 28 8420 69 86 136 80 734 24 33 3115 62 1293 22 49 64 45 101 43 25 80 12 1995 53 48 429 110 77 29 189 42 21 905 27 53 133 86 361 167 37 139 90 2065 20 55 80 113 426 47 19 99 138 3459 96 9 54 217 1903 25 35 264 158 864 6 112 134 241 1102 65 73 52 280 1005 21 15 39 134 1177 7 72 606 64 260 41 47 805 123 241 78 20 38 73 386 222 4 56 1452 214 7848 188 9 1595 123 2818 8 110 753 73 76 14 39 87 33 216 10 120 54 111 274 11 160 830 321 424 352 65 94 58 37 17 31 15 186 350 9 5 36 93 350 31 7 131 77 5196 74 89 48 165 3192 7 27 90 118 2790 46 87 1035 95 1310 66 7 25 41 2250 16 28 20 161 2 48 7 62 50 1687 155 24 36 59 1251 1 73 313 54 774 61 106 25 34 3389 44 74 5297 22 115 4263 27 7 92 131 638 16 14 88 44 823 25 15 24 57 2785 16 18 25 47 405 232 309 22 19 185 14 43 70 45 528 22 24 47 3 1599 59 32 9 32 167 22 19 87 73 343 7 47 1070 314 374 34 42 130 94 905 37 68 111 60 490 14 5 19 45 182 9 30 60 209 827 31 40 55 108 544 38 49 43 10 60 4 7 0 11 252 654 51 41 96 64 296 163 60 101 172 948 78 54 60 61 1179 15 99 59 100 533 106 35 54 77 301 88 76 143 151 247 78 128 112 107 1137 40 21 54 128 422 59 94 95 75 719 25 107 77 82 45 95 5 25 142 360 207 115 31 153 419 10 58 15 28 348 69 71 31 212 651 39 44 23 48 592 46 69 572 116 424 81 43 38 103 353 41 69 89 46 785 48 118 34 142 48 1625 21 52 198 37 1255 99 2 112 56 85 29 147 173 97 6 33 5 43 4 1983 248 96 29 48 103 18 4 11 17 56 21 5 73 42 2050 25 22 65 104 483 11 117 93 53 1018 3 117 193 169 245 96 13 40 137 1065 82 19 94 102 490 20 9 34 164 135 61 28 39 106 1625 37 23 67 81 1490 7 41 188 71 256 64 62 74 142 207 146 52 87 107 673 79 146 1063 57 102 534 41 1 148 191 12 126 19 89 179 455 18 44 12 5 170 9 13 1835 93 2135 47 25 96 15 2408 39 6 21 2 27 5 3 90 22 281 22 3 967 43 1899 15 64 45 109 475 19 10 173 75 1260 8 121 46 19 696 30 8 237 66 130 30 56 41 221 1193 8 64 70 57 2445 55 5 887 70 1698 20 25 17 28 1672 23 2 133 20 411 10 34 96 93 6425 31 19 84 76 113 851 32 103 144 16 2195 26 34 521 17 674 18 14 99 163 748 123 212 93 159 976 30 22 108 206 651 15 10 124 31 522 4 39 100 70 1085 223 47 78 172 1575 15 16 157 64 745 34 134 136 5 67 25 33 1624 102 26 23 16 17 10 39 36 3 309 57 1136 26 279 7 45 12 138 59 147 67 1541 50 90 629 131 510 15 12 70 128 884 29 26 114 3 273 48 147 25 532 271 1434 110 159 44 29 2514 35 99 505 373 4707 36 100 567 349 662 36 64 131 274 5892 55 5 28 7 262 11 32 27 33 809 43 30 51 351 1269 56 106 18 6 11 1 5 21 43 1626 50 18 158 115 712 88 98 32 154 1061 45 297 87 35 245 68 33 1024 128 182 7 152 66 126 6 82 196 178 136 601 31 372 307 80 1567 25 100 204 86 4637 4 29 43 139 495 39 31 170
Manes.18G018700.v6.1 17 2 2 5 1 2 3 4 12 2 3 1 5 2 4 0 2 1 1 0 9 6 4 10 1 3 2 2 0 4 7 2 7 0 1 11 9 2 0 6 7 5 5 0 1 3 1 2 4 1 17 14 3 3 0 19 16 5 3 3 0 4 6 0 0 1 2 3 1 12 7 16 3 0 0 10 6 7 6 3 2 4 0 9 1 0 3 4 3 3 2 1 6 4 0 2 10 9 4 8 4 8 12 1 0 3 4 4 0 0 0 2 1 1 0 0 3 2 2 1 5 3 7 1 15 3 3 7 0 1 3 7 7 4 0 2 15 5 8 10 1 43 6 11 0 0 9 7 5 0 1 21 4 5 7 6 16 12 8 8 7 7 1 2 1 6 10 5 0 2 2 2 0 3 7 0 1 4 2 0 1 8 1 5 5 4 9 3 1 2 1 4 6 6 23 6 10 18 9 8 12 4 44 9 4 2 4 23 4 15 1 1 13 11 8 10 7 6 0 2 5 1 8 14 18 2 0 8 0 6 5 3 9 0 10 8 3 14 2 10 5 4 27 8 6 1 2 5 7 7 2 0 10 3 4 1 0 6 3 3 0 0 11 2 9 1 8 35 6 7 6 6 5 5 6 2 1 0 3 10 11 8 4 8 21 7 13 8 6 2 4 5 3 3 5 11 0 5 11 6 14 9 0 8 9 2 3 6 1 11 5 8 12 15 10 16 4 4 9 22 5 13 10 11 15 13 3 3 4 4 2 0 0 8 3 4 2 2 3 3 5 0 6 9 0 8 7 10 12 12 4 4 6 21 3 23 1 2 6 2 13 2 9 22 6 9 4 4 13 8 3 7 12 1 16 5 13 3 16 11 4 19 11 6 12 15 3 15 13 26 11 0 7 0 35 0 35 18 1 1 3 4 7 5 2 8 5 11 3 11 2 6 8 8 8 5 10 17 13 7 9 30 6 15 21 8 18 19 7 9 3 10 7 10 9 7 11 7 7 3 11 3 6 12 12 7 3 3 1 12 8 9 12 0 9 0 10 4 7 24 3 6 16 10 26 6 15 9 21 16 11 7 9 6 14 14 1 0 11 9 14 7 2 0 0 1 0 1 0 1 6 4 7 6 2 10 9 6 1 2 3 3 9 1 5 8 2 4 8 5 8 1 4 13 11 1 4 11 4 4 19 2 9 1 3 11 15 8 2 5 11 4 3 2 8 22 2 13 13 8 6 16 2 7 3 5 8 10 2 1 2 5 10 6 0 2 1 5 1 2 10 13 55 5 5 3 19 14 0 8 3 11 0 13 3 6 7 0 2 10 6 25 6 2 2 7 5 1 13 1 0 4 2 6 3 4 0 0 3 1 3 5 13 18 3 0 10 6 3 3 1 8 3 6 0 3 30 0 1 6 1 0 3 2 4 7 1 1 2 2 0 8 7 14 4 3 0 19 1 7 1 6 10 10 2 0 0 3 2 2 0 22 13 16 10 2 4 0 0 7 0 10 3 4 19 8 1 9 5 14 3 0 1 5 2 2 17 6 14 15 3 0 4 4 12 1 1 11 0 15 1 0 3 2 6 3 0 22 4 3 7 7 0 0 0 0 0 8 4 7 2 0 25 9 9 0 13 6 0 24 17 9 6 9 2 8 4 15 12 4 1 8 13 4 0 7 4 16 18 2 4 5 15 1 15 0 1 20 9 13 0 3 2 6 5 0 9 2
Manes.18G018800.v6.1 0 2 1 0 1 0 5 1 2 0 4 0 1 0 0 0 3 2 2 0 0 0 0 3 1 0 8 0 1 3 1 1 0 0 0 0 25 4 9 1 0 5 2 11 0 1 8 2 4 2 1 11 0 5 0 0 13 2 5 1 0 3 2 0 0 0 9 0 3 0 2 7 7 0 0 1 1 4 0 0 0 18 5 2 0 2 96 20 6 3 0 11 7 1 0 4 0 4 6 0 2 5 15 5 0 0 0 16 0 0 0 0 2 1 0 0 0 14 28 3 2 1 0 0 7 0 0 1 0 0 6 0 3 1 0 0 0 8 3 0 0 0 5 25 1 1 0 0 8 0 4 0 10 16 1 0 2 0 1 0 2 0 2 2 6 0 0 0 0 2 1 0 5 8 1 1 0 10 5 0 4 0 3 15 10 0 0 13 13 4 3 11 0 0 4 13 0 1 38 16 23 6 2 14 6 35 6 0 7 5 5 6 1 15 25 20 3 0 1 37 2 1 0 38 0 15 0 0 0 10 37 0 0 19 5 3 1 0 8 15 4 3 4 7 10 10 1 0 14 8 3 0 0 21 14 14 0 4 15 21 6 1 0 11 0 4 2 0 35 8 0 2 1 15 3 6 3 0 2 14 8 11 9 1 15 8 9 3 1 14 2 2 1 1 27 22 20 5 2 17 1 4 0 0 77 8 31 4 3 34 31 13 2 0 14 9 13 1 0 19 5 3 3 1 17 1 1 0 19 24 23 3 0 4 3 4 7 6 1 15 20 2 4 1 8 13 10 4 3 42 2 3 4 0 19 21 3 0 4 30 7 4 1 3 6 28 55 4 2 10 15 19 7 3 11 0 4 3 2 6 5 21 28 0 1 77 6 10 19 5 10 0 0 1 2 7 1 5 0 1 8 6 2 2 0 8 14 10 1 13 1 11 7 4 3 26 24 5 3 2 31 10 7 2 5 12 8 6 30 0 14 5 5 6 0 24 11 12 1 1 38 36 11 3 0 16 7 5 8 0 7 14 20 4 9 7 30 5 5 2 3 12 5 1 2 24 18 12 4 0 1 17 6 2 3 1 2 0 1 1 4 51 4 3 0 0 0 7 12 1 6 6 7 7 0 1 8 5 3 3 0 0 1 3 8 0 1 1 3 0 0 6 1 1 1 1 13 9 0 1 8 14 28 14 3 0 5 3 0 0 0 7 2 2 1 1 5 5 6 3 0 20 19 5 4 1 68 10 8 0 2 48 6 21 0 0 0 4 9 1 0 3 13 1 0 13 8 51 6 19 5 4 4 35 74 4 9 67 14 15 7 3 48 7 0 6 0 53 34 4 12 6 24 9 92 4 4 38 19 19 2 1 113 2 60 7 1 50 5 12 3 1 67 37 5 2 12 1 43 3 4 12 44 7 20 5 3 3 6 5 0 1 68 3 12 1 0 74 0 8 3 3 116 14 13 4 9 141 30 8 1 1 47 11 2 1 0 0 16 4 19 36 4 19 13 13 6 1 175 4 16 10 2 120 24 23 8 2 42 8 78 8 1 14 5 13 0 0 0 2 0 0 2 17 20 8 2 1 33 72 2 1 2 19 20 8 3 0 5 27 12 0 3 16 11 0 34 0 13 5 10 2 0 37 1 6 2 4 11 6 114 8 0 37 1 6 3 0 41 11 4 3 2 49 14 41 2 0 8 18 29 9 5 8 0 12 2 78
Manes.18G018900.v6.1 0 0 0 0 0 0 0 0 0 0 0 0 0 0 0 0 0 0 0 0 0 0 0 4 0 0 0 0 0 0 0 0 0 0 0 0 0 0 0 0 0 0 0 0 0 0 0 0 0 0 0 0 0 0 0 0 0 0 0 0 0 0 0 0 0 0 0 0 0 0 0 0 1 0 0 0 0 0 0 0 0 0 0 0 0 0 0 0 0 0 0 0 0 0 0 0 0 0 0 0 0 0 0 0 0 0 0 0 0 0 0 0 0 0 0 0 0 0 0 0 0 0 0 0 0 0 0 0 0 0 0 0 0 0 0 0 0 0 0 0 0 0 0 1 0 0 0 0 0 0 0 0 0 0 0 0 0 0 0 0 0 0 0 0 0 0 0 0 0 0 0 0 0 0 0 0 0 0 0 0 0 0 0 0 0 0 0 0 0 0 0 0 0 0 0 0 0 0 0 0 0 0 0 0 0 0 0 0 0 0 0 0 0 0 0 1 0 0 0 0 0 0 0 0 0 1 0 0 0 0 0 0 0 0 0 0 0 0 0 0 0 0 0 0 0 0 0 0 1 0 0 0 0 0 0 0 0 0 0 0 0 0 0 0 0 0 0 0 0 0 0 0 0 0 0 0 0 0 0 0 0 0 0 0 0 0 0 0 0 0 0 0 0 0 0 0 0 0 0 1 0 1 0 0 0 0 0 0 0 0 0 0 0 0 0 0 0 0 0 0 0 0 0 0 1 0 0 0 0 0 0 0 0 0 0 0 0 0 0 0 0 0 0 0 0 0 0 0 0 0 0 0 0 0 0 0 0 0 0 0 0 0 0 0 0 0 0 0 0 0 0 0 0 0 0 0 0 0 0 0 0 0 0 0 0 0 0 0 0 0 1 0 0 0 0 0 0 0 0 0 0 0 0 0 0 0 0 0 0 0 0 0 0 0 0 1 0 0 0 0 0 0 0 0 0 0 0 0 0 0 0 0 0 0 0 0 0 0 0 0 0 0 0 0 0 0 0 0 0 0 0 0 0 0 0 0 0 0 0 0 0 0 0 0 0 0 0 0 0 1 0 1 0 0 0 0 0 0 0 0 0 1 0 0 0 0 0 0 0 0 0 0 0 0 0 0 0 0 0 0 0 0 0 0 0 0 0 0 0 0 0 0 1 0 0 0 0 0 0 0 0 0 2 0 0 0 0 0 0 0 0 0 0 0 0 0 1 0 0 0 0 0 0 0 0 0 0 0 0 0 0 0 0 0 0 0 0 0 0 0 0 0 0 0 0 0 0 0 0 0 0 0 0 2 0 0 0 0 0 0 0 0 0 0 0 0 0 0 0 0 0 0 0 0 0 0 0 0 0 0 0 0 0 0 0 0 0 1 0 0 0 0 0 0 0 0 0 0 0 0 0 0 0 0 0 0 0 0 1 0 0 0 0 0 0 0 0 0 0 0 0 0 0 0 0 0 0 0 0 0 0 0 3 0 0 0 0 0 0 0 0 0 0 0 0 0 0 0 0 0 0 0 0 0 0 0 0 0 0 0 0 0 0 0 0 0 0 0 0 0 0 0 0 0 0 0 0 0 0 0 0 0 0 0 0 0 0 0 0 0 0 0 0 0 0 0 0 0 0 0 0 0 0 0 0 0 0 0 0 0 0 0 0 0 0 3 0 0 0 0 0 0 0 0 0 0 0 0 0 0 0 0 0 0 0 0 0 0
Manes.18G019000.v6.1 0 0 0 0 0 0 0 0 0 0 0 0 0 0 0 0 0 0 0 0 0 0 0 0 0 0 0 0 0 0 0 0 0 0 0 0 0 0 0 0 0 0 0 0 0 0 0 0 0 0 0 1 0 0 0 0 0 0 0 0 0 0 0 0 0 0 0 0 0 0 0 0 0 0 0 0 0 0 0 0 0 0 0 0 0 0 0 0 0 0 0 0 0 0 0 0 0 0 0 0 0 0 0 0 0 0 0 0 0 0 0 0 0 0 0 0 0 0 0 0 0 0 0 0 0 0 0 0 0 0 0 0 0 0 0 0 0 0 0 0 0 0 0 0 0 0 0 0 0 0 0 0 0 0 0 0 0 0 0 0 0 0 0 0 0 0 0 0 0 0 0 0 0 0 0 0 0 0 0 0 0 0 0 0 0 0 0 0 0 0 0 0 0 0 0 0 0 0 0 0 0 0 0 0 0 0 0 0 0 0 0 0 0 2 0 0 0 0 0 0 0 0 0 0 0 0 0 0 0 0 0 0 0 0 0 0 0 0 0 0 0 0 0 0 0 0 0 0 0 0 0 0 0 0 0 0 0 0 0 0 0 0 0 0 0 0 0 0 0 0 0 0 0 0 0 0 0 0 0 0 0 0 0 0 0 0 0 0 0 0 0 0 0 0 0 0 0 0 0 0 0 0 0 0 0 0 0 0 0 0 0 0 0 0 0 0 0 0 0 0 0 0 0 0 0 0 0 0 0 0 0 0 0 0 0 0 0 0 0 0 0 0 0 0 0 0 0 0 0 0 0 0 0 0 0 0 0 0 0 0 0 0 0 0 0 0 0 0 0 0 0 0 0 0 0 0 0 0 0 0 0 0 0 0 0 0 0 0 0 0 0 0 0 0 0 0 0 0 0 0 0 0 0 0 0 0 0 0 0 0 0 0 0 0 0 0 0 0 0 0 0 0 0 0 0 0 0 0 0 0 0 0 0 0 0 0 0 0 0 0 0 3 0 0 0 0 0 0 0 0 0 0 0 0 0 0 0 0 0 0 0 0 0 0 0 0 0 0 0 0 0 0 0 0 0 0 0 0 0 0 0 0 0 0 0 0 0 0 0 0 0 0 0 0 0 0 0 0 0 0 0 0 0 0 0 0 0 0 0 0 0 0 0 0 0 0 0 0 0 0 0 0 0 0 0 0 0 0 0 0 0 0 0 0 0 0 0 0 0 0 0 0 0 0 0 0 0 0 0 0 0 0 0 0 0 0 0 0 0 0 0 0 0 0 0 0 0 0 0 0 0 0 0 0 0 0 0 0 0 0 0 0 0 0 0 0 0 0 0 0 0 0 0 0 0 0 0 1 0 0 0 0 0 0 0 0 0 0 0 0 0 0 0 0 0 0 0 0 0 0 0 0 0 0 0 0 0 0 0 0 0 0 0 0 0 0 0 0 0 0 0 0 1 0 0 0 0 0 0 0 0 0 0 0 0 0 0 0 0 0 0 0 0 0 0 0 0 0 0 0 0 0 0 0 0 0 0 0 0 0 0 0 0 0 0 0 0 0 0 0 0 0 0 0 0 0 0 0 0 0 0 0 0 0 0 0 0 0 0 0 0 0 0 0 0 0 0 0 0 0 0 0 0 0 0 0 0 0 0 0 0 0 0 0 0 0 0 0 0 0 0 0 0 0 0 0 0 0 0 0 0 0 0 0 0 0 0 0
Manes.18G019100.v6.1 0 0 0 0 0 0 0 0 0 0 0 0 0 0 0 0 0 0 0 0 0 0 0 0 0 0 0 0 0 0 0 0 0 0 0 0 0 0 0 0 0 0 0 0 0 0 0 0 0 0 0 0 0 0 0 0 0 0 0 0 0 0 0 0 0 0 0 0 0 0 0 0 0 0 0 0 0 0 0 0 0 0 0 0 0 0 0 0 0 0 0 0 0 0 0 0 0 0 0 0 0 0 0 0 0 0 0 0 0 0 0 0 0 0 0 0 0 0 0 0 0 0 0 0 0 0 0 0 0 0 0 0 0 0 0 0 0 0 0 0 0 0 0 0 0 0 0 0 0 0 0 0 0 0 0 0 0 0 0 0 0 0 0 0 0 0 0 0 0 0 0 0 0 0 0 0 0 0 0 0 0 0 0 0 0 0 0 0 0 0 0 0 0 0 0 0 0 0 0 0 0 0 0 0 0 0 0 0 0 0 0 0 0 0 0 0 0 0 0 0 0 0 0 0 0 0 0 0 0 0 0 0 0 0 0 0 0 0 0 0 0 0 0 0 0 0 0 0 0 0 0 0 0 0 0 0 0 0 0 0 0 0 0 0 0 0 0 0 0 0 0 0 0 0 0 0 0 0 0 0 0 0 0 0 0 0 0 0 0 0 0 0 0 0 0 0 0 0 0 0 0 0 0 0 0 0 0 0 0 0 0 0 0 0 1 0 0 0 0 0 0 0 0 0 0 0 0 0 0 0 0 0 0 0 0 0 0 0 0 0 0 0 0 0 0 0 0 0 0 0 0 0 0 0 0 0 0 0 0 0 0 0 0 0 0 0 0 0 0 0 0 0 0 0 0 0 0 0 0 0 0 0 0 0 0 0 0 0 0 0 0 0 0 0 0 0 0 0 0 0 0 0 0 1 0 0 0 0 0 0 0 0 0 0 0 0 0 0 0 0 0 0 0 0 0 0 0 0 0 0 0 0 0 0 0 0 0 0 0 0 0 0 0 0 0 0 0 0 0 0 0 0 0 0 0 0 0 0 0 0 0 0 0 0 0 0 0 0 0 0 0 0 0 0 0 0 0 0 0 0 0 0 0 0 0 0 0 0 0 0 0 0 0 0 0 0 0 0 0 0 0 0 0 0 0 0 0 0 0 0 0 0 0 0 0 0 0 0 0 0 0 0 0 0 0 0 0 0 0 0 0 0 0 0 0 0 0 0 0 0 0 0 0 0 0 0 0 0 0 0 0 0 0 0 0 0 0 0 0 0 0 0 0 0 0 0 0 0 0 0 0 0 0 0 0 0 0 0 0 0 0 0 0 0 0 0 0 0 0 0 0 0 0 0 0 0 0 0 0 0 0 0 0 0 0 0 0 0 0 0 0 0 0 0 0 0 0 0 0 0 0 0 0 0 0 0 0 0 0 0 0 0 0 0 0 0 0 0 0 0 0 0 0 0 0 0 0 0 0 0 0 0 0 0 0 0 0 0 0 0 0 0 0 0 0 0 0 0 0 0 0 0 0 0 0 0 0 0 0 0 0 0 0 0 0 0 0 0 0 0 0 0 0 0 0 0 0 0 0 0 0 0 0 1 0 0 0 0 0 0 0 0 0 0 0 0 0 0 0 0 0 0 0 0 0 0 0 0 0 0 0 0 0 0 0 0 0 0 0 0 0 0 0 0 0 0 0 0 0 0 0 0 0 0 0 0 0 0
Manes.18G019200.v6.1 129 9 227 72 95 71 61 54 34 29 178 106 96 21 119 107 51 22 35 12 107 45 90 92 32 69 65 30 25 43 100 41 88 56 55 164 77 56 46 32 134 87 73 11 47 124 68 57 92 49 226 94 97 123 32 140 84 95 44 42 81 73 60 2 57 288 61 53 63 75 158 110 66 1 8 77 80 119 34 62 110 65 58 54 32 103 93 104 107 125 80 76 93 86 0 33 324 100 154 93 67 199 77 106 6 71 171 78 153 59 54 185 69 18 0 19 364 80 59 46 76 306 117 98 159 39 169 105 16 46 44 161 154 185 90 48 197 92 79 70 56 390 113 108 107 68 241 109 120 4 65 162 116 91 54 95 168 132 108 71 70 386 71 150 64 83 76 96 2 99 38 296 75 127 107 99 325 109 139 1 110 224 152 178 141 74 126 108 81 103 38 152 217 94 227 71 48 248 69 153 56 36 180 79 37 34 54 168 82 126 37 27 115 53 78 77 95 269 24 108 50 59 178 63 110 38 7 93 8 190 69 52 267 14 94 52 42 130 44 64 33 40 327 80 113 73 49 183 68 138 50 37 139 75 170 25 3 157 63 72 30 24 185 71 166 58 65 173 44 86 88 47 107 34 93 62 65 2 27 98 103 60 31 435 29 155 63 47 203 100 92 70 30 145 47 119 8 56 107 86 141 77 23 153 30 49 33 29 86 60 41 53 65 180 43 148 46 22 112 26 36 30 31 183 70 104 46 86 124 57 41 47 1 111 44 70 49 39 102 65 68 5 28 114 37 95 56 36 117 66 51 65 37 312 40 83 34 74 112 47 30 78 29 232 165 117 37 36 128 32 139 38 49 40 69 88 176 76 66 100 47 115 66 56 86 77 68 52 50 269 39 2 67 0 305 4 182 106 38 70 86 51 30 33 70 75 29 53 33 97 37 83 46 47 58 72 65 25 33 33 72 100 32 49 472 99 68 66 40 98 85 75 98 103 138 62 94 52 46 151 93 65 43 23 152 126 62 29 11 361 89 61 66 57 137 84 70 131 66 179 74 46 99 60 312 33 86 65 46 229 104 48 130 58 40 292 94 7 100 54 116 81 26 70 61 110 2 97 38 65 98 48 106 64 67 71 55 52 31 10 39 66 61 18 32 122 57 78 58 32 71 63 62 36 25 70 104 70 33 42 167 54 102 54 43 77 67 98 48 29 82 49 65 51 22 135 43 27 44 29 59 48 73 49 40 168 58 102 26 45 19 59 115 73 44 91 179 198 23 68 92 67 332 83 64 154 93 39 97 42 34 99 4 52 78 27 87 15 43 16 14 117 87 71 99 37 41 61 45 29 45 116 105 87 38 35 238 36 45 22 153 62 53 148 44 24 97 65 109 52 34 107 56 83 72 59 81 0 101 40 53 105 54 51 38 22 17 0 36 36 1 74 61 107 30 55 10 35 10 23 37 191 69 163 87 90 199 129 87 27 23 105 84 73 65 33 98 5 32 54 39 46 77 128 118 101 47 180 63 243 56 109 115 49 92 64 76 220 105 142 62 42 284 109 185 57 2 95 3 43 10 73 138 54 80 73 60 106 74 45 65 107 245 120 96 24 52 41 68 107 32 27 112 56 105 95 59 165 63 71 115 88 95 49 69 84 84 158 70 65 20 61 208 102 6 48 68 248 48 130 40 100 109 93 107 20 23 215 117 167 13 68 203 73 150 86 94 65
Manes.18G019300.v6.1 205 32 248 125 111 135 94 153 52 55 194 143 115 26 167 109 75 25 43 46 152 144 192 142 83 79 113 47 32 78 181 106 143 89 65 186 121 63 102 80 136 174 106 42 68 114 114 79 102 82 156 236 169 136 100 107 93 163 72 103 66 93 112 3 58 119 69 69 104 89 99 208 154 7 4 169 184 107 44 125 116 134 122 155 45 150 127 121 145 140 120 96 159 92 2 57 276 87 233 119 152 139 97 166 1 111 130 142 71 61 70 73 73 86 0 27 163 99 88 21 113 127 114 47 194 97 39 68 7 93 76 49 139 187 30 79 139 142 104 93 69 357 122 261 115 124 88 205 263 4 86 117 90 210 110 188 164 165 126 64 85 133 105 231 60 143 56 121 0 81 46 153 89 211 92 99 56 105 125 1 165 234 333 175 157 102 140 127 104 132 79 225 216 145 558 147 180 175 173 346 94 139 199 169 119 147 142 251 151 332 73 125 281 150 138 207 128 221 38 165 93 137 196 157 273 116 12 143 5 297 187 156 201 36 143 94 122 134 49 146 106 120 379 126 215 102 82 132 97 162 86 68 179 108 248 108 0 93 87 144 70 76 159 93 217 77 111 190 140 152 171 105 126 78 81 72 103 1 42 131 262 103 115 279 97 170 107 101 218 121 163 131 69 217 99 247 21 183 150 94 178 68 65 135 74 105 104 98 83 186 185 144 229 211 77 152 71 66 125 90 115 43 114 130 111 113 52 112 111 71 67 105 0 166 187 129 138 119 80 139 89 12 107 97 132 184 129 172 206 206 123 167 107 181 102 202 106 122 153 120 129 137 89 221 188 235 156 148 182 110 190 102 99 90 145 192 335 190 208 209 127 266 235 126 358 291 94 82 203 161 105 1 131 34 331 5 223 179 101 147 282 131 71 84 117 137 111 114 159 241 89 281 125 204 125 143 204 120 122 164 363 222 30 166 205 110 115 157 152 204 173 311 204 247 155 107 210 118 107 243 124 115 89 93 191 338 124 83 4 195 226 192 53 112 255 135 160 242 102 197 141 179 163 111 328 113 242 125 186 214 128 157 196 111 144 119 150 39 141 121 100 164 75 105 98 61 1 99 50 81 145 114 201 123 91 144 147 151 96 67 73 78 130 58 133 135 73 125 104 73 207 141 172 160 98 127 169 188 68 96 259 143 163 80 118 195 288 172 44 129 116 138 153 114 93 113 118 99 69 115 101 153 187 111 167 153 147 225 88 81 28 196 280 123 78 74 360 252 46 102 101 124 773 164 103 77 90 106 125 95 87 58 3 116 60 71 130 34 104 40 38 80 53 165 92 83 55 50 96 83 63 66 99 101 47 59 91 71 81 37 137 57 84 187 56 39 75 95 125 62 62 122 121 173 51 89 105 3 118 84 121 104 89 158 92 90 55 2 97 46 2 65 55 100 50 58 15 108 10 102 54 101 65 122 106 91 76 135 99 41 47 77 79 95 92 26 62 3 98 64 84 99 56 118 217 170 84 100 74 198 90 127 86 72 148 133 126 73 148 143 81 103 168 185 303 69 3 79 2 73 3 122 85 165 181 83 109 147 90 122 92 143 154 69 90 34 117 82 105 264 72 79 179 95 213 113 76 53 105 192 93 109 62 135 59 136 109 163 118 83 40 117 132 60 1 37 74 131 93 153 97 108 100 106 150 40 62 183 137 194 40 75 97 110 81 83 122 90
Manes.18G019400.v6.1 64 7 77 34 49 48 68 75 37 16 55 42 51 5 57 54 58 1 33 4 45 13 86 59 40 28 43 57 11 29 32 48 53 22 32 37 52 42 18 44 29 49 55 28 15 30 33 34 47 17 44 35 69 33 24 17 34 66 18 21 12 30 52 0 30 35 61 55 35 34 40 65 39 0 4 31 45 71 37 31 32 26 53 37 17 7 52 43 77 104 48 36 75 38 2 39 64 30 65 61 27 22 42 40 1 20 37 56 98 37 44 54 52 31 0 0 44 104 56 32 58 23 49 34 43 14 10 26 7 36 38 12 80 48 48 26 30 44 44 45 34 55 38 57 73 39 24 48 72 1 29 24 46 64 33 42 9 47 66 28 24 31 53 67 26 65 13 39 0 21 31 41 23 59 43 50 21 33 39 0 52 42 85 123 61 48 49 62 66 83 39 71 30 66 140 114 50 36 66 121 44 58 48 64 46 39 71 62 55 109 31 56 36 46 49 70 40 58 8 99 36 42 34 64 99 27 9 11 2 97 97 54 71 43 90 29 61 67 46 72 65 56 105 90 83 41 58 35 59 95 75 31 60 78 168 103 1 76 68 54 45 77 47 80 120 65 49 33 35 83 86 87 183 101 175 103 169 0 5 45 71 31 43 14 43 80 22 21 28 50 38 58 16 19 26 74 24 42 20 33 58 36 40 35 23 57 41 22 45 46 57 33 69 15 19 80 25 14 29 16 46 6 31 25 54 62 30 71 32 51 32 52 0 18 78 68 52 46 10 41 66 0 38 24 33 81 41 61 48 61 40 92 47 27 34 60 15 62 50 21 67 23 14 48 44 44 37 33 37 35 92 36 31 27 32 72 139 49 39 79 97 147 86 38 66 82 37 40 37 38 31 0 74 7 11 9 102 69 34 45 59 42 30 20 55 29 36 52 22 75 30 73 24 28 21 31 49 29 31 35 53 94 23 52 33 34 47 58 56 16 35 78 71 37 22 31 77 34 35 26 43 9 19 23 11 33 27 35 13 24 45 50 42 27 38 16 55 87 34 15 29 57 43 19 38 44 63 34 60 185 15 32 68 45 20 36 65 14 79 43 29 49 46 34 40 11 0 50 43 45 32 65 69 52 50 28 62 57 58 10 47 33 61 17 63 98 12 87 46 28 58 63 65 23 36 48 98 63 24 34 80 59 113 35 45 91 64 132 10 17 54 36 58 92 66 57 39 40 19 13 34 72 83 90 87 52 42 67 34 27 24 45 133 51 16 54 101 88 43 35 78 92 394 41 52 58 36 49 76 34 59 73 8 89 64 17 51 39 41 29 19 33 67 66 49 37 18 19 87 47 32 51 59 68 37 31 42 31 93 27 78 24 47 64 46 4 54 59 93 40 21 72 50 119 35 27 59 1 118 48 31 62 63 20 60 52 11 7 35 18 2 14 36 41 38 42 19 78 2 50 37 27 35 67 64 51 29 69 67 21 20 30 48 56 63 23 36 0 57 34 26 79 15 96 101 94 26 56 40 124 40 40 37 49 109 117 71 24 60 63 55 34 59 60 82 41 0 36 1 32 1 34 19 54 71 35 36 51 48 63 42 46 21 67 42 4 62 34 57 55 42 24 44 30 77 38 76 14 52 48 28 57 27 37 14 34 34 26 27 57 97 69 46 100 3 56 62 19 33 57 39 62 30 63 58 24 20 58 54 90 26 28 43 52 63 74 47 39
Manes.18G019500.v6.1 414 26 219 50 75 450 223 270 64 67 305 206 316 11 59 505 246 101 42 37 410 84 290 98 82 147 235 417 30 181 298 123 210 80 86 503 210 221 127 37 350 121 102 13 32 225 268 243 185 32 350 271 107 131 52 329 246 241 62 56 54 195 301 5 38 159 253 210 118 177 155 336 87 8 10 261 139 352 23 82 147 160 333 124 64 87 257 201 133 128 235 359 399 231 0 117 292 292 164 121 67 164 172 129 8 9 153 234 394 156 132 234 189 54 6 46 489 360 245 55 250 148 310 57 251 146 77 97 28 103 314 140 532 259 24 230 376 332 363 99 2 748 197 143 150 223 259 258 131 3 78 326 392 169 70 28 115 363 240 180 27 399 153 128 142 148 101 149 4 100 188 310 141 185 213 71 174 235 266 0 187 436 382 577 170 130 500 209 47 62 17 162 441 222 257 82 49 683 201 625 122 124 757 293 77 40 271 472 325 282 95 25 512 244 244 116 76 661 84 482 83 239 373 319 392 111 27 232 19 404 380 38 725 146 322 124 296 209 215 259 166 182 212 463 319 72 103 101 154 199 102 52 120 347 288 168 6 190 209 331 47 138 149 200 309 47 237 247 353 498 362 157 211 220 221 254 297 1 59 129 148 23 150 165 206 332 36 47 203 208 134 67 59 52 61 223 105 134 215 114 371 300 129 129 52 112 107 78 371 278 378 63 223 48 50 84 64 21 65 100 171 33 152 265 97 161 129 364 291 395 336 139 3 195 344 338 363 127 197 527 338 11 266 213 183 234 93 228 326 431 149 254 168 360 154 387 56 87 187 334 269 111 48 363 165 179 71 84 656 209 377 67 56 176 312 291 692 73 123 549 24 597 473 22 835 294 291 51 217 128 122 5 108 36 42 8 279 123 218 497 281 408 40 29 382 259 232 40 13 533 109 229 119 69 330 265 456 28 136 342 189 311 69 175 225 161 138 148 106 27 89 128 80 66 55 82 240 32 55 123 90 66 49 70 27 50 34 70 24 103 65 67 22 172 255 94 68 130 42 61 116 788 44 48 73 68 107 19 94 364 413 223 732 90 12 337 354 53 161 209 400 314 351 15 128 278 1 383 257 354 115 194 214 103 18 276 521 113 88 21 220 105 71 66 79 686 132 366 133 114 488 269 293 161 319 479 439 365 56 77 981 340 483 43 142 669 451 392 97 20 356 361 491 189 208 464 384 128 49 19 270 277 177 189 52 240 248 357 51 101 168 265 336 115 48 325 252 439 46 108 466 372 1635 129 54 502 372 130 449 80 113 449 6 270 138 44 224 107 244 61 21 201 199 187 222 119 345 135 210 82 49 245 143 275 80 14 261 170 281 56 597 141 215 474 87 64 324 187 282 58 14 475 244 576 66 72 298 4 595 117 115 126 494 338 107 105 37 11 144 97 4 72 98 212 58 88 285 407 12 127 211 161 142 249 80 148 206 216 429 14 72 142 157 263 101 82 173 4 163 130 133 190 103 237 502 131 184 551 118 566 67 209 284 231 203 75 62 181 252 578 70 93 633 222 381 145 7 277 8 204 4 39 326 194 242 119 107 474 252 219 82 83 517 252 457 80 61 342 177 211 87 8 300 157 516 91 97 130 216 224 35 167 279 137 355 72 70 124 90 237 90 215 513 163 5 89 188 115 197 327 114 304 166 164 346 60 91 545 279 323 5 98 405 213 238 111 169 150
Manes.18G019600.v6.1 1 0 0 0 0 1 0 1 0 0 0 0 0 0 0 1 0 2 0 0 1 0 5 0 0 2 0 0 0 0 0 0 0 0 0 0 0 1 0 0 1 0 0 0 0 0 0 0 0 0 2 0 1 0 0 1 3 1 0 1 0 0 1 0 0 0 1 2 0 0 0 0 3 0 0 1 0 2 0 0 0 0 1 0 0 0 0 3 0 0 0 2 4 0 0 0 1 0 2 0 0 4 0 1 0 0 2 0 2 0 0 0 0 0 0 0 5 0 5 0 0 3 1 0 0 1 1 0 0 0 0 0 0 3 0 1 0 0 2 0 0 1 0 1 0 0 1 0 0 0 0 1 0 4 0 0 1 0 5 0 0 2 0 1 0 0 0 1 0 0 0 1 0 4 0 0 0 0 4 0 0 1 0 8 0 0 1 0 3 1 0 4 0 0 9 0 0 0 0 1 0 1 1 0 1 0 0 1 0 17 0 0 4 1 3 0 0 1 0 9 0 1 0 0 22 0 0 0 0 7 0 1 0 0 3 0 1 4 2 9 0 4 12 0 12 0 1 3 0 6 0 0 1 0 6 0 0 0 1 8 0 1 3 0 5 0 0 5 1 11 0 1 0 1 4 1 1 0 0 2 7 0 0 5 2 7 0 0 7 2 2 0 0 2 1 20 0 0 7 0 5 0 0 1 2 2 0 1 3 0 4 0 2 0 1 4 0 0 0 0 3 0 0 2 1 8 0 0 9 0 12 0 0 1 0 17 0 0 0 3 4 0 0 3 0 14 0 0 5 1 6 0 0 0 1 17 0 0 2 0 2 0 0 2 1 8 1 1 4 0 11 0 1 0 11 0 13 0 1 6 0 14 0 0 11 0 7 0 0 2 4 0 0 0 0 0 7 0 1 6 0 2 0 0 0 0 11 0 0 13 0 12 0 0 5 0 34 0 1 5 3 19 0 0 4 0 4 1 0 0 0 9 0 0 0 0 14 0 0 8 1 0 0 0 0 0 0 0 0 0 1 0 0 0 2 0 12 0 0 1 0 9 0 0 0 0 11 0 4 7 3 0 4 0 0 3 1 3 0 2 3 0 0 0 0 1 0 1 1 1 4 5 2 0 0 7 0 3 0 0 0 0 1 1 0 1 0 3 0 1 0 0 7 0 0 2 0 10 0 0 3 0 7 0 0 1 0 3 0 0 1 2 3 0 0 1 0 2 0 1 6 1 5 0 0 0 0 6 0 0 5 0 6 0 0 1 0 5 0 0 1 4 18 0 0 3 3 1 6 0 0 8 0 18 0 0 1 2 0 0 0 2 1 1 0 0 6 0 16 0 0 0 1 5 0 0 1 0 7 0 1 0 0 5 0 0 2 1 0 1 1 2 0 0 0 0 5 0 7 0 0 4 1 3 1 0 0 1 3 0 0 0 2 0 0 1 0 0 0 0 0 1 1 0 0 0 2 1 10 0 0 0 1 1 0 0 0 0 2 4 0 0 3 0 9 0 0 2 3 5 0 1 0 2 3 0 1 4 7 4 0 0 3 0 3 0 0 2 0 0 0 0 6 0 8 0 0 7 0 14 0 1 0 0 8 0 0 5 0 3 0 0 6 0 9 0 0 1 0 12 0 1 1 0 0 0 0 2 0 3 0 3 7 2 0 0 0 0 0 2 0 0 2 0 5 0 0 1 0 14 0 0 0 0 1 1 0 0
Manes.18G019700.v6.1 0 0 0 0 0 0 0 0 0 0 0 0 0 0 0 0 0 0 0 0 0 0 0 0 0 0 0 0 0 0 0 0 0 0 0 0 0 0 0 0 0 0 0 0 0 0 0 0 0 0 0 0 0 0 0 0 0 0 0 0 0 0 0 0 0 0 0 0 0 0 0 0 0 0 0 0 0 0 0 0 0 0 0 0 0 0 0 1 0 0 0 0 0 0 0 0 0 0 0 0 0 0 0 0 0 0 0 0 0 0 0 0 0 0 0 0 0 0 0 0 0 0 0 0 0 0 0 0 0 0 0 0 0 0 0 0 0 0 0 0 0 0 0 0 0 0 0 0 0 0 0 0 0 0 0 0 0 0 0 0 0 0 0 0 0 0 0 0 0 0 0 0 0 0 0 0 0 0 0 0 0 0 0 0 0 0 0 0 0 0 0 0 0 0 0 0 0 0 0 0 0 0 0 0 0 0 0 0 0 0 0 0 0 0 0 0 0 0 0 0 0 0 0 0 0 0 0 0 0 0 0 0 0 0 0 0 0 0 0 0 0 0 0 0 0 0 0 0 0 0 0 0 0 0 0 0 0 1 0 0 0 0 0 0 0 0 0 0 0 0 0 0 0 0 0 0 0 0 0 0 0 0 0 0 0 0 0 0 0 0 0 0 0 0 0 0 0 0 0 0 0 0 0 0 0 2 0 0 0 0 0 0 0 0 0 0 0 0 0 0 0 0 0 0 0 0 0 0 0 0 0 0 0 0 0 0 0 0 0 0 0 0 0 0 0 0 0 0 0 0 0 0 0 0 0 0 0 0 0 0 0 0 0 0 0 0 0 0 0 0 0 0 0 0 0 0 2 0 0 0 0 0 0 0 0 0 0 0 0 0 0 0 0 0 0 0 0 0 0 0 0 0 0 0 0 0 0 0 0 0 0 0 0 0 0 0 0 0 0 0 0 0 0 0 0 0 0 0 0 0 0 0 0 0 0 0 0 0 0 0 0 0 0 0 0 0 0 0 0 0 0 0 0 0 0 0 0 0 0 0 0 0 0 0 0 0 0 0 0 0 0 0 0 0 0 0 0 0 0 0 0 0 0 0 0 0 0 0 0 0 0 0 0 0 0 0 0 0 0 0 0 0 0 0 0 0 0 1 0 0 0 0 0 0 0 0 0 0 0 0 0 0 0 0 0 0 0 0 0 0 0 0 0 0 0 0 0 0 0 0 0 0 0 0 0 0 0 0 0 0 0 0 0 0 0 0 0 0 0 0 0 0 0 0 0 0 0 0 0 0 0 0 0 0 0 0 0 0 0 0 0 0 0 0 0 0 0 0 0 0 0 0 0 0 0 0 0 0 0 0 0 0 0 0 0 0 0 0 0 0 0 0 0 0 0 0 0 0 0 0 0 0 0 0 0 0 0 0 0 0 0 0 0 0 0 0 0 0 0 0 0 0 0 0 0 0 0 0 0 0 0 0 0 0 0 0 0 0 0 0 0 0 0 0 0 0 0 0 0 0 0 0 0 0 0 0 0 0 0 0 0 0 0 0 0 0 0 0 0 0 0 0 0 0 0 0 0 0 0 0 0 0 0 0 0 0 0 0 0 0 0 0 0 0 1 0 0 0 0 0 0 0 0 0 0 0 0 0 0 0 0 0 0 0 0 0 0 0 0 0 0 0 0 0 0 0 0 0 0 0 0 0 0 0 0 0 0 0
Manes.18G019800.v6.1 1 0 5 1 7 1 3 0 0 2 1 2 0 1 1 1 46 9 7 4 0 2 0 2 3 0 8 0 2 0 0 16 1 58 36 0 56 0 3 3 2 111 5 51 23 0 4 2 6 3 1 5 0 4 2 1 70 4 10 6 2 7 1 0 3 1 17 3 57 59 0 11 0 1 0 0 6 0 2 2 0 13 0 4 2 1 103 2 91 74 1 56 1 6 0 5 1 4 1 8 2 0 46 0 0 5 5 105 4 91 125 2 5 2 6 16 0 62 3 6 66 0 5 0 13 2 1 6 0 4 26 0 15 0 0 5 0 44 0 5 0 0 19 0 11 20 0 8 0 0 5 0 53 0 2 0 1 2 0 1 2 3 10 1 44 10 0 5 0 3 0 0 20 0 4 2 1 151 2 0 108 0 0 8 28 8 0 50 2 11 8 0 2 53 0 32 4 1 118 2 56 79 0 27 0 29 4 0 9 0 29 4 0 60 3 55 41 1 0 1 85 15 0 174 8 12 0 0 0 17 121 1 0 81 3 52 83 1 16 0 9 4 0 2 0 3 0 0 11 0 3 4 0 8 2 1 1 1 6 0 1 2 0 5 1 1 2 0 20 3 20 5 0 102 1 68 31 0 0 8 0 4 2 2 8 0 17 29 0 10 0 7 10 1 44 0 33 35 0 17 0 8 2 0 12 0 3 28 0 40 0 8 14 0 3 0 45 5 0 8 1 22 14 0 33 1 9 17 0 126 3 35 0 0 48 1 53 29 1 26 1 0 35 0 54 2 12 37 0 108 1 21 8 2 15 2 27 11 0 20 4 11 0 1 38 3 21 55 0 13 3 30 23 17 0 0 0 3 15 0 14 1 8 4 1 18 1 13 41 0 6 0 6 6 0 0 0 18 4 0 0 1 5 0 0 16 1 24 37 1 0 1 4 7 0 32 0 4 60 0 8 6 8 23 0 3 0 3 5 2 2 0 17 10 0 7 1 6 7 1 3 12 10 8 0 5 0 0 4 0 56 0 25 55 1 56 0 6 105 0 9 0 2 0 0 51 1 19 33 1 1 14 0 5 1 0 3 0 0 11 1 49 1 6 4 0 0 0 71 33 1 63 2 12 0 1 5 1 14 0 1 0 3 0 13 2 2 1 6 14 1 5 2 25 2 0 7 0 2 8 1 81 11 24 35 0 3 1 5 3 0 22 4 8 10 0 6 0 7 3 0 27 0 2 11 1 91 1 39 16 0 8 1 5 2 1 0 2 88 83 0 25 6 7 8 131 0 10 4 8 1 0 0 0 20 1 4 1 0 3 17 3 14 1 33 15 1 8 1 14 11 1 7 0 29 2 1 20 3 28 9 1 21 6 8 8 0 13 1 16 5 2 6 2 6 2 0 0 7 13 36 1 61 0 7 8 0 0 1 6 0 1 98 0 41 46 0 25 1 8 2 4 66 3 41 49 1 6 3 9 4 0 3 2 2 2 0 0 8 5 4 10 0 22 3 22 15 5 19 5 0 27 5 24 1 11 4 4 30 1 29 42 2 15 10 7 0 2 0 2 0 24 2 22 8 19 44 0 4 0 1 1 2 21 1 3 31 0 34 42 15 45 2 10 5 11 8 0 4 1 5 0 1 11 9 20 9 3 20 2 11 14 0 1 0 2 0 6 16 1 9 21 2 64 5 16 4 8 0 1 9 1 5 128 9 11 1 34
Manes.18G019900.v6.1 8 1 1 39 41 4 50 3 27 30 2 4 2 4 23 0 68 3 6 7 8 6 1 15 36 1 40 0 17 83 0 33 3 69 11 0 93 1 8 68 2 272 5 39 22 0 51 0 37 102 2 174 1 47 50 1 76 2 31 42 0 40 0 1 3 2 12 3 168 74 1 212 0 3 11 1 55 0 7 21 0 95 1 176 9 3 37 3 143 32 1 95 5 40 0 16 1 53 0 193 371 0 143 4 1 243 4 51 0 15 89 1 2 2 1 15 1 152 5 290 169 2 80 0 199 174 3 19 1 40 143 0 20 1 13 58 1 177 5 106 0 1 61 4 9 33 8 51 2 1 105 6 169 5 18 5 2 20 0 126 116 3 54 1 117 131 0 80 3 29 61 2 23 2 8 7 1 168 6 0 74 1 14 8 196 102 7 175 0 65 18 2 5 75 4 164 404 4 309 18 244 309 2 306 1 467 300 6 86 4 174 197 11 141 7 170 53 2 41 6 75 124 1 224 36 135 3 8 8 14 434 0 1 115 10 168 194 11 74 10 311 403 5 85 3 28 81 0 36 7 192 430 1 148 2 39 6 1 119 6 24 106 2 109 0 33 510 2 275 12 219 65 4 282 4 154 474 1 3 126 2 86 164 6 64 0 192 520 7 131 1 99 211 2 178 3 143 927 1 184 6 183 51 9 100 2 45 358 0 73 35 197 548 6 83 3 182 204 3 78 3 135 320 1 113 12 185 411 3 302 7 206 2 5 302 14 386 299 0 77 2 1 249 7 218 1 156 175 2 266 3 152 186 4 70 9 131 16 2 134 8 279 89 9 25 9 195 365 14 304 12 314 238 299 6 2 4 104 270 6 235 11 66 266 4 95 2 43 572 1 171 4 127 25 1 2 0 140 338 2 6 6 39 259 7 84 11 131 215 6 25 8 212 393 3 157 16 158 387 7 121 27 75 430 2 22 2 44 95 9 150 8 179 419 2 56 4 70 220 2 65 129 314 148 6 137 1 141 5 3 227 0 228 125 2 46 4 19 133 3 178 18 138 75 5 186 7 110 386 2 7 264 2 153 281 2 32 1 17 255 3 347 1 219 34 5 0 0 253 84 4 119 3 234 5 5 24 1 105 29 3 0 1 10 169 4 2 1 30 64 9 30 2 224 173 1 68 5 69 245 3 223 24 161 276 3 133 9 23 197 0 84 5 46 229 1 121 1 98 182 1 190 7 146 100 2 525 0 188 85 0 80 3 119 9 1 1 7 377 172 3 82 14 110 151 108 6 25 2 39 44 3 5 1 42 104 6 2 0 12 51 2 63 1 146 74 3 18 3 332 30 6 14 2 34 42 2 20 1 80 5 1 38 15 7 2 2 20 3 122 202 3 61 4 31 61 2 2 5 58 221 4 132 3 22 111 3 2 3 5 3 1 225 1 204 20 2 64 6 89 56 4 108 3 25 37 3 14 1 11 9 0 24 6 53 11 0 1 2 139 3 21 5 41 4 111 28 1 16 3 9 86 5 15 2 123 48 3 277 3 93 310 4 45 8 15 0 0 1 0 0 178 2 87 5 67 260 1 48 1 67 103 6 70 7 22 144 5 30 13 35 124 1 107 18 117 72 3 123 15 88 43 1 298 2 175 8 2 191 4 40 350 3 24 1 51 22 2 190 4 330 95 4 276 5 26 9 7 21 7 10 36 8 63 1 20 10 21
Manes.18G020000.v6.1 0 0 0 2 1 0 0 0 0 0 0 0 1 0 0 1 0 0 0 1 0 0 1 3 0 0 2 0 0 0 1 0 0 1 0 0 2 2 0 0 0 1 0 2 0 0 1 0 0 0 0 4 0 0 0 0 1 0 0 0 0 1 0 0 0 0 0 0 0 0 0 1 0 0 0 1 0 0 1 0 0 2 0 0 0 0 0 0 0 1 0 0 0 0 0 0 0 0 0 0 0 0 0 0 0 0 0 0 0 0 0 0 0 0 0 0 0 5 0 0 0 0 0 0 0 0 0 0 0 0 0 0 0 0 0 0 0 0 0 0 0 0 0 1 0 0 0 0 0 0 0 1 1 1 0 0 1 0 0 0 0 0 0 0 0 0 1 1 0 0 0 0 0 0 0 0 0 0 0 0 0 1 0 0 0 1 1 1 0 2 0 0 1 0 1 2 2 1 3 1 3 0 1 0 0 8 2 1 1 0 2 0 1 0 0 0 1 0 0 0 0 0 1 0 0 1 0 0 0 0 2 0 0 0 1 1 1 0 2 1 0 2 0 0 0 0 1 2 0 0 3 0 0 2 0 0 0 0 0 1 0 0 0 0 0 2 0 0 2 1 0 0 1 0 0 1 0 0 3 1 1 0 0 6 2 1 6 0 4 5 0 4 1 5 1 0 0 2 2 1 3 1 0 0 0 4 0 6 0 6 0 0 0 3 0 0 1 0 2 0 1 0 0 0 1 1 0 0 0 0 0 1 0 1 4 4 4 0 0 0 1 0 2 0 0 0 0 0 1 0 0 0 0 0 0 4 0 0 0 0 0 2 0 0 0 2 0 0 2 0 0 0 2 0 0 1 1 0 2 2 3 1 0 1 2 10 1 4 0 0 1 0 1 0 0 0 0 1 1 3 0 2 4 0 3 5 0 8 6 1 0 0 0 1 2 2 0 0 0 9 2 2 3 1 1 0 0 1 0 0 0 0 4 0 1 1 1 1 0 2 2 0 1 0 1 0 0 0 0 3 0 1 7 0 2 0 1 1 0 1 0 0 0 2 3 1 0 0 2 1 0 3 0 2 0 0 2 0 1 2 0 12 0 5 0 0 0 0 0 0 0 0 0 1 1 0 8 1 0 0 0 0 1 2 1 1 0 0 0 0 0 1 0 0 0 1 1 0 0 0 0 2 0 1 0 1 0 2 0 1 0 0 2 0 0 1 1 0 0 2 1 0 0 0 0 1 0 0 0 0 0 0 0 3 0 0 1 0 23 0 0 0 1 8 0 2 1 3 3 6 0 3 0 3 24 4 2 2 0 5 0 3 4 0 0 0 2 1 3 5 0 1 2 0 11 5 1 2 1 11 1 0 8 0 3 0 0 7 1 9 3 0 1 0 4 1 3 0 1 0 7 2 4 0 3 6 0 1 0 3 0 0 3 0 3 0 0 4 1 1 0 2 4 0 3 0 0 4 4 2 1 0 3 1 2 0 0 0 0 7 0 5 0 3 0 4 0 1 2 0 3 1 0 2 1 8 0 0 0 0 4 0 1 0 1 1 0 1 0 1 0 1 1 3 1 0 0 1 0 1 0 1 0 2 0 0 3 3 2 0 0 2 6 0 0 0 6 0 0 1 0 0 0 2 0 4 0 0 1 1 3 0 0 0 0 2 0 0 10 0 4 0 2 12 0 2 0 1 0 0 4 3 0 3 0 5 0 0
Manes.18G020100.v6.1 0 0 2 0 0 2 0 1 2 0 1 0 0 0 0 0 0 0 0 0 2 1 1 0 0 1 1 0 0 0 0 0 1 1 0 0 0 0 0 0 0 0 0 1 0 5 1 1 0 0 1 0 3 0 0 0 1 0 0 0 1 2 0 0 2 0 0 0 0 2 2 1 0 0 0 0 2 0 0 0 0 0 0 5 0 0 2 0 0 0 1 0 2 2 0 0 12 3 12 4 1 1 1 2 1 0 6 2 3 1 2 3 2 0 0 0 4 6 0 0 0 7 1 0 1 2 2 3 0 5 0 0 1 2 6 0 4 1 2 0 0 5 0 0 0 0 5 1 4 0 1 1 0 1 0 0 2 1 4 6 0 2 1 0 1 0 0 2 0 0 0 5 3 2 0 0 1 6 1 0 0 2 5 0 1 1 0 0 1 0 1 3 3 0 2 1 1 2 0 1 0 1 2 3 0 0 1 8 3 5 0 0 2 0 0 1 0 1 0 0 0 0 2 0 1 2 0 0 0 0 0 0 2 2 0 0 0 2 1 4 0 1 8 1 4 1 1 1 1 1 1 1 2 2 5 0 0 1 0 3 1 2 6 4 1 0 8 3 1 1 1 0 2 1 0 0 1 0 0 3 6 0 0 6 0 3 0 0 11 6 1 0 0 2 1 3 1 1 17 2 5 1 1 6 2 4 0 0 1 2 2 0 2 2 0 2 2 0 10 0 3 3 5 12 8 4 1 1 2 2 2 0 0 3 2 5 0 2 3 1 5 0 0 7 0 3 0 1 4 2 1 1 0 1 0 4 0 0 24 4 8 4 0 4 2 0 0 0 2 0 2 1 0 0 0 0 7 0 1 3 6 0 1 0 8 1 1 0 0 10 4 0 1 0 13 0 10 0 0 1 1 1 0 4 3 1 0 2 0 1 0 4 4 3 1 1 2 3 0 0 1 1 0 6 26 2 8 1 0 0 3 3 1 1 6 13 12 0 2 5 7 1 1 1 8 15 2 0 0 5 4 1 11 0 1 3 3 0 1 8 0 3 1 1 3 1 5 0 0 5 1 3 1 2 0 8 3 0 3 2 4 0 0 0 0 4 0 3 1 0 3 0 1 1 0 0 1 2 0 0 1 0 2 0 0 2 0 0 0 0 1 1 0 0 1 2 5 2 1 0 3 0 2 8 0 3 2 0 0 0 0 0 0 1 0 1 0 0 0 0 1 1 1 2 2 1 0 0 0 0 0 1 1 4 0 0 1 0 3 0 0 1 1 0 0 3 3 0 1 3 0 1 0 2 15 0 0 0 1 1 2 0 0 1 0 1 0 1 2 1 3 0 1 1 5 0 2 0 0 0 3 3 4 0 0 0 5 3 1 2 1 2 0 1 0 0 1 0 0 0 0 1 2 2 0 0 0 0 0 0 0 1 10 0 1 5 0 1 0 1 2 1 1 0 1 0 4 7 0 3 0 6 3 3 0 1 4 0 3 0 0 0 0 2 6 0 0 6 1 2 0 3 1 0 0 0 0 0 0 1 4 0 1 0 0 0 0 3 0 1 0 0 1 1 0 0 0 7 0 0 3 0 4 0 0 0 0 2 0 1 3 2 2 0 0 1 6 0 0 2 0 0 4 7 4 0 1 0 1 3 3 0 5 0 0 2 1 2 1 2 2 2 3 0 1 0 2 0 5 4 2 1 3 5 2 4 8 0
Manes.18G020200.v6.1 0 0 0 0 0 0 0 0 0 0 0 0 0 0 0 0 0 0 0 0 0 0 0 0 0 0 1 0 0 0 0 0 1 0 0 0 0 0 0 1 0 0 0 0 0 0 0 0 0 1 0 0 0 0 0 0 1 1 0 0 0 0 1 0 0 0 0 0 0 0 0 1 0 0 0 1 0 0 0 0 0 0 0 0 0 0 0 0 0 0 0 0 0 0 0 0 0 0 0 0 2 1 1 0 0 0 0 0 0 0 0 0 1 0 0 0 0 0 0 0 0 0 1 0 0 0 0 0 0 3 0 0 0 0 0 0 0 0 0 0 0 3 0 1 0 0 0 0 0 0 0 0 1 0 0 0 2 0 0 1 0 1 0 0 0 0 1 0 0 0 0 0 1 1 0 0 0 0 0 0 0 0 0 0 0 0 0 0 0 0 0 0 0 0 1 0 0 0 0 0 0 0 1 2 0 0 0 0 0 0 0 1 0 0 0 0 0 0 0 0 0 1 0 1 0 0 0 1 0 0 0 0 3 0 0 3 0 2 0 2 1 0 0 0 0 0 0 0 1 0 0 0 0 0 0 0 0 1 0 0 1 0 0 0 0 0 1 0 1 0 0 0 0 1 0 0 0 0 0 0 0 0 0 0 0 1 0 1 0 0 0 0 0 2 0 0 0 0 2 0 0 0 0 1 0 0 0 0 0 0 0 0 1 1 0 0 0 0 0 0 0 0 2 1 1 1 0 0 0 0 0 0 0 3 0 0 0 0 0 1 0 0 0 1 1 0 0 0 3 0 0 0 0 1 7 0 0 0 2 0 1 0 0 0 0 1 0 0 0 0 0 0 0 0 0 1 1 0 0 1 0 1 0 0 3 0 0 0 1 1 0 0 1 0 0 0 0 0 0 2 0 1 0 0 0 1 0 0 0 0 0 0 0 0 1 0 0 0 0 1 0 0 0 0 0 0 0 2 0 0 0 4 3 1 0 0 0 0 0 1 0 0 0 0 2 0 1 0 0 0 0 0 0 0 0 0 3 0 0 0 0 1 2 0 2 0 0 0 0 0 0 3 0 0 0 0 3 0 0 1 0 0 0 0 0 0 0 0 0 0 0 0 0 0 1 0 0 0 0 0 1 0 0 0 0 1 0 0 0 0 0 0 1 0 3 0 0 0 0 0 0 0 0 0 1 0 0 2 0 0 0 0 0 0 0 3 0 0 0 0 0 0 0 0 0 0 0 0 0 0 0 1 0 0 0 0 0 0 0 0 0 0 1 0 0 0 0 0 0 0 0 1 0 1 0 0 0 0 1 0 0 1 0 0 0 0 0 0 2 0 0 0 0 0 0 0 0 0 0 0 0 0 0 1 0 0 0 0 2 0 0 0 0 0 0 0 0 0 1 0 0 0 0 1 0 0 0 0 0 0 0 0 0 0 0 0 0 0 0 0 0 0 0 0 0 0 0 0 0 0 0 0 0 0 0 0 0 0 0 0 0 0 0 0 0 0 0 1 0 0 0 1 0 0 0 0 0 0 0 0 0 2 0 2 0 0 0 1 0 0 0 0 0 0 0 0 3 0 0 0 0 0 0 0 0 0 0 0 0 0 0 0 2 0 0 0 0 0 2 0 0 0 0 0 0 0 0 0 1 1 0 0 0 0 0 0 0 0 0 0 0 0 0 2 0 0 0 0 0 0 0 0 1 0 1 0 0 0
Manes.18G020300.v6.1 121 44 30 47 20 89 58 121 12 12 110 79 43 19 21 84 130 9 44 6 101 33 45 153 33 51 104 72 18 20 86 23 35 39 43 114 89 50 73 5 84 161 23 16 10 77 80 73 24 6 107 89 31 32 5 47 89 60 52 11 99 82 142 2 26 66 42 30 28 2 61 76 188 4 2 54 82 120 6 18 72 70 117 26 13 139 231 170 12 20 117 132 69 86 2 29 308 161 55 118 22 108 103 79 3 6 180 218 189 31 25 118 125 168 1 8 97 39 34 2 8 46 87 47 61 5 28 55 18 27 3 30 103 150 8 6 53 76 67 16 18 164 94 44 87 54 54 76 53 0 22 69 91 37 44 24 60 79 111 78 17 65 23 38 12 4 19 78 2 26 16 113 155 55 50 15 81 56 90 0 17 203 66 251 71 9 88 204 45 117 115 60 158 75 79 11 1 132 52 172 38 5 119 53 22 16 14 105 60 33 22 4 131 46 83 21 35 74 9 118 6 6 142 46 112 8 4 51 3 122 12 46 192 124 101 39 160 41 176 52 48 28 116 244 74 113 78 68 156 130 72 50 52 89 151 95 2 64 91 72 24 26 44 174 132 71 27 77 154 82 81 76 157 158 131 204 342 0 37 83 71 19 22 108 81 87 58 8 60 51 82 13 15 181 80 119 28 17 81 94 99 69 34 82 70 43 35 10 49 94 57 50 41 75 35 108 13 7 92 51 23 5 26 148 70 102 13 62 57 53 32 7 0 52 67 56 24 49 55 57 45 2 2 42 27 49 33 12 60 72 66 13 14 86 46 58 2 25 71 43 32 19 12 96 114 92 27 15 91 34 144 13 14 0 69 74 74 59 26 100 19 111 93 3 91 94 69 54 13 60 251 1 102 6 159 5 86 27 21 39 56 39 14 9 77 82 52 48 55 100 40 36 27 12 66 76 42 12 6 109 62 68 23 19 213 59 61 89 31 32 89 54 36 29 57 70 72 41 33 39 91 28 25 13 71 125 29 51 13 134 76 27 31 68 102 59 52 81 33 71 92 112 41 26 92 63 53 99 6 154 78 91 152 46 16 59 90 169 67 23 53 86 136 19 26 79 0 151 22 12 22 39 62 23 6 40 77 18 71 4 53 101 67 30 18 113 100 81 103 53 58 59 57 17 36 115 195 67 33 8 198 71 82 27 8 118 92 59 44 8 42 57 50 7 0 53 87 23 35 17 49 68 29 22 13 41 110 34 23 22 16 39 56 49 17 103 151 191 34 78 43 30 209 17 9 241 48 52 89 23 6 72 5 49 65 22 77 50 74 21 11 44 95 172 225 50 51 70 61 19 12 69 50 54 27 39 68 19 52 10 85 45 57 86 43 17 94 72 45 13 16 85 39 133 37 13 72 0 110 61 56 21 42 61 13 4 161 2 98 45 2 25 84 64 65 75 4 21 8 57 21 77 70 106 94 99 91 132 100 13 28 40 84 37 27 10 69 3 81 64 36 96 19 71 93 8 5 53 59 94 25 10 97 128 45 32 23 48 92 96 7 22 101 101 41 90 2 114 1 64 2 18 77 39 26 45 5 60 63 57 40 4 70 32 39 12 4 58 53 25 29 17 91 21 56 19 20 22 110 27 23 10 32 34 50 54 59 33 34 69 40 6 112 108 1 106 29 35 64 92 14 23 62 73 60 23 13 101 94 75 40 16 61 45 68 44 15 48
Manes.18G020400.v6.1 0 0 0 0 0 0 0 0 0 0 0 0 0 0 0 0 0 0 0 0 0 0 0 0 0 0 0 0 0 0 0 0 0 0 0 0 0 0 0 0 0 0 0 0 0 0 0 0 0 0 0 0 0 0 0 0 0 0 0 0 0 0 0 0 0 0 0 0 0 0 0 0 0 0 0 0 0 0 0 0 0 0 0 0 0 0 0 0 0 0 0 0 0 0 0 0 0 0 0 0 0 0 0 0 0 0 0 0 0 0 0 0 0 0 0 0 0 0 0 0 0 0 0 0 0 0 0 0 0 0 0 0 0 0 0 0 0 0 0 0 0 0 0 0 0 0 0 0 0 0 0 0 0 0 0 0 0 0 0 0 0 0 0 0 0 0 0 0 0 0 0 0 0 0 0 0 0 0 0 0 0 0 0 0 0 0 0 0 0 0 0 0 0 0 0 0 0 0 0 0 0 0 0 0 0 0 0 0 0 0 0 0 0 0 0 0 0 0 0 0 0 0 0 0 0 0 0 0 0 0 0 0 0 0 0 0 0 0 0 0 0 0 0 0 0 0 0 0 0 0 0 0 0 0 0 0 0 0 0 0 0 0 0 0 0 0 0 0 0 0 0 0 0 0 0 0 0 0 0 0 0 0 0 0 0 0 0 0 0 0 0 0 0 0 0 0 0 0 0 0 0 0 0 0 0 0 0 0 0 0 0 0 0 0 0 0 0 0 0 0 0 0 0 0 0 0 0 0 0 0 0 0 0 0 0 0 0 0 0 0 0 0 0 0 0 0 0 0 0 0 0 0 0 0 0 0 0 0 0 0 0 0 0 0 0 0 0 0 0 0 0 0 0 0 0 0 0 0 0 0 0 0 0 0 0 0 0 0 0 0 0 0 0 0 0 0 0 0 0 0 0 0 0 0 0 0 0 0 0 0 0 0 0 0 0 0 0 0 0 0 0 0 0 0 0 0 0 0 0 0 0 0 0 0 0 0 0 0 0 0 0 0 0 0 0 0 0 0 0 0 0 0 0 0 0 0 0 0 0 0 0 0 0 0 0 0 0 0 0 0 0 0 0 0 0 0 0 0 0 0 0 0 0 0 0 0 0 0 0 0 0 0 0 0 0 0 0 0 0 0 0 0 0 0 0 0 0 0 0 0 0 0 0 0 0 0 0 0 0 0 0 0 0 0 0 0 0 0 0 0 0 0 0 0 0 0 0 0 0 0 0 0 0 0 0 0 0 0 0 0 0 0 0 0 0 0 0 0 0 0 0 0 0 0 0 0 0 0 0 0 0 0 0 0 0 0 0 0 0 0 0 0 0 0 0 0 0 0 0 0 0 0 0 0 0 0 0 0 0 0 0 0 0 0 0 0 0 0 0 0 0 0 0 0 0 0 0 0 0 0 0 0 0 0 0 0 0 0 0 0 0 0 0 0 0 0 0 0 0 0 0 0 0 0 0 0 0 0 0 0 0 0 0 0 0 0 0 0 0 0 0 0 0 0 0 0 0 0 0 0 0 0 0 0 0 0 0 0 0 0 0 0 0 0 0 0 0 0 0 0 0 0 0 0 0 0 0 0 0 0 0 0 0 0 0 0 0 0 0 0 0 0 0 0 0 0 0 0 0 0 0 0 0 0 0 0 0 0 0 0 0 0 0 0 0 0 0 0 0 0 0 0 0 0 0 0 0 0 0 0 0 0 0 0 0 0 0 0
Manes.18G020500.v6.1 34 17 39 62 92 60 78 53 47 30 46 148 49 58 134 30 35 24 52 27 48 120 22 140 68 23 52 36 26 39 48 35 24 47 40 31 57 48 54 57 45 88 22 27 34 46 67 62 74 40 73 268 26 115 17 64 82 47 61 64 113 127 125 1 39 65 100 52 73 60 49 94 82 1 2 28 220 114 34 82 27 89 59 48 32 26 189 78 120 141 64 78 32 76 3 91 179 318 41 122 57 51 77 75 3 68 68 161 105 70 38 21 142 60 1 29 60 91 28 52 61 112 114 53 135 21 37 173 18 183 51 34 238 127 20 67 82 191 73 72 50 192 214 32 201 85 29 232 51 2 86 21 176 44 85 131 61 347 101 199 35 72 159 46 69 107 72 238 2 165 128 140 209 77 190 225 171 165 73 1 155 92 211 148 147 79 28 162 30 171 91 68 86 140 52 119 87 210 90 184 106 51 37 86 15 134 61 72 121 42 38 50 77 99 77 77 50 70 18 129 34 84 134 104 43 56 4 38 2 93 107 108 174 60 80 71 51 72 60 85 22 30 216 73 84 37 16 86 34 95 37 22 104 105 129 43 0 68 57 69 18 33 96 76 96 48 102 61 66 47 55 44 90 76 64 30 82 3 81 282 122 110 21 818 65 198 56 56 220 351 161 130 94 532 170 178 58 108 178 155 124 149 41 389 157 74 81 66 25 30 27 126 137 533 110 183 43 74 327 129 58 39 56 480 106 136 17 54 44 130 29 54 0 83 130 61 125 64 61 146 40 7 36 41 118 38 99 40 181 124 48 91 65 103 122 67 54 109 229 86 39 95 45 55 168 90 92 50 112 78 63 47 68 55 30 83 40 156 84 29 78 84 185 59 47 145 41 94 52 110 78 4 82 22 1204 2 95 157 36 20 158 29 54 25 80 131 35 103 89 25 53 19 36 96 11 84 33 72 31 13 180 77 28 65 983 119 94 60 48 208 235 158 108 71 330 245 140 105 71 332 252 133 83 51 483 341 60 66 9 613 265 80 85 83 24 178 120 223 86 551 207 69 204 66 627 155 133 65 111 110 48 143 127 116 66 62 298 32 195 33 26 102 67 88 68 130 0 141 36 87 15 38 33 103 50 60 62 22 50 37 21 70 54 20 56 25 54 29 92 29 47 46 24 59 38 29 78 39 56 41 56 32 33 59 44 39 60 53 55 48 10 82 58 81 45 28 87 7 71 42 9 49 29 89 90 24 105 15 9 48 5 94 49 83 45 30 443 119 55 63 14 51 168 161 149 188 29 81 106 55 68 16 2 35 145 50 40 110 40 34 34 50 88 177 50 47 51 87 106 60 34 33 126 44 67 50 75 48 61 63 61 31 84 97 107 46 15 125 42 58 47 31 49 62 56 53 15 1 72 74 72 19 69 60 49 30 114 4 89 81 4 19 62 93 37 79 12 35 2 31 31 62 50 143 84 48 136 136 104 68 71 119 337 82 77 45 396 1 155 167 92 36 25 133 51 119 55 131 126 60 50 49 86 212 40 75 54 40 119 56 102 44 70 190 48 94 1 139 1 36 5 88 26 83 16 44 61 18 64 31 87 53 140 129 52 44 75 18 148 20 44 42 22 79 71 63 97 36 57 24 39 49 36 42 48 103 85 42 48 31 88 31 81 37 2 33 52 69 128 68 50 90 15 69 50 42 26 78 123 59 56 67 34 202 22 163 130 109
Manes.18G020600.v6.1 3 2 16 27 13 2 19 5 15 14 0 8 8 6 19 7 35 2 0 2 3 18 15 3 13 2 30 0 9 22 1 33 17 21 6 4 42 3 0 28 5 131 15 17 15 1 30 5 6 32 3 92 9 19 7 1 73 13 13 18 0 24 3 1 2 0 8 7 11 20 1 78 1 0 0 5 47 4 18 4 0 21 0 40 0 0 5 3 22 7 0 51 7 8 1 3 2 86 37 93 38 5 30 18 0 36 6 33 9 22 26 6 13 1 0 2 4 71 9 52 77 9 80 0 68 47 4 26 0 24 15 1 26 5 2 4 1 52 7 38 0 16 32 52 0 1 4 36 81 0 41 4 33 63 12 7 7 35 10 32 10 2 24 30 35 40 1 54 0 4 9 2 16 47 1 3 0 47 5 0 4 4 19 10 14 15 2 33 3 9 1 26 1 59 48 48 82 3 91 10 47 68 5 87 18 46 75 8 48 102 7 77 4 46 16 58 75 2 3 13 34 25 2 94 10 22 7 0 0 25 40 19 1 50 9 29 39 3 18 11 19 51 27 43 11 20 30 3 27 15 59 56 4 33 15 15 0 0 44 12 17 36 5 74 9 35 70 15 78 21 76 47 7 65 7 36 62 0 4 91 21 67 30 13 35 9 10 42 9 69 8 53 38 4 135 21 29 51 6 54 14 35 15 3 110 25 36 77 5 42 20 80 157 4 68 32 40 42 4 34 23 37 86 7 67 21 30 91 6 53 6 14 0 0 89 30 11 22 3 16 6 1 43 0 120 17 57 71 3 35 8 52 54 3 28 12 7 20 13 235 35 41 19 3 23 12 8 41 1 74 6 20 51 30 8 13 25 64 26 6 50 17 26 57 5 33 9 7 43 4 61 1 52 7 5 0 21 108 44 5 16 13 25 15 2 24 10 37 62 6 27 71 34 54 1 37 15 50 60 6 17 19 29 98 8 22 8 24 35 5 101 20 79 77 3 124 21 63 106 7 67 74 75 21 1 103 12 37 0 9 95 67 69 43 18 37 18 50 81 9 102 30 89 26 9 85 7 68 55 4 3 50 10 26 43 4 53 0 28 59 3 59 4 26 10 4 0 6 4 11 14 60 56 53 44 4 36 36 11 7 1 6 8 6 88 5 10 7 12 20 12 31 21 27 38 3 56 14 48 36 4 61 37 27 58 0 57 20 16 57 2 29 6 39 38 4 69 18 8 34 1 82 26 42 50 5 72 11 30 25 0 17 35 20 0 1 13 17 17 20 1 58 58 59 49 31 1 12 12 16 7 1 1 16 9 14 6 0 2 11 5 3 41 1 27 26 1 0 8 42 6 1 12 5 6 12 2 11 3 28 2 3 19 17 3 1 6 22 20 16 39 6 45 14 13 56 10 0 6 22 4 7 28 2 8 24 0 0 1 0 1 2 34 6 13 13 1 35 0 25 11 5 36 2 2 6 0 3 4 3 0 7 23 10 23 6 1 0 0 55 2 29 2 14 1 12 3 1 5 10 9 34 0 7 30 37 40 1 64 8 29 28 13 70 67 15 0 1 1 3 0 25 3 22 22 15 15 7 48 0 13 35 0 15 5 0 32 2 32 70 20 37 8 38 36 32 33 2 83 18 20 35 1 36 2 25 12 14 47 6 6 51 7 24 0 20 14 10 20 12 18 57 4 67 12 4 1 4 12 7 3 6 3 37 2 17 2 8
Manes.18G020700.v6.1 0 0 20 1 3 0 3 6 0 3 0 10 2 1 2 0 0 0 2 1 0 0 7 9 5 0 2 0 0 2 0 0 3 0 3 2 2 3 0 1 3 3 5 6 0 1 1 1 2 0 2 5 5 11 1 0 0 7 0 6 0 4 4 0 7 1 8 1 6 6 4 13 11 0 0 0 9 0 1 1 0 0 0 5 1 3 12 4 12 2 0 3 10 5 0 1 8 7 5 2 2 7 15 6 0 1 5 16 3 1 1 1 2 2 0 0 2 36 16 6 76 1 9 5 2 2 1 6 0 0 3 0 12 3 0 0 0 7 0 2 0 2 8 11 0 5 1 7 13 1 0 0 8 7 3 1 1 7 2 3 0 6 8 10 2 0 1 9 0 1 1 0 5 8 6 1 2 11 9 0 10 2 2 10 4 8 0 5 10 5 4 6 1 16 28 10 0 2 64 30 10 0 0 6 6 8 1 0 20 47 9 7 1 8 4 3 21 5 4 12 5 19 0 48 50 12 0 0 2 28 10 0 3 1 11 19 4 1 5 4 2 7 12 8 3 27 12 0 7 11 6 1 0 6 23 20 0 2 2 8 3 4 1 6 7 6 0 5 23 15 11 6 1 28 4 6 6 0 1 3 1 7 0 1 6 4 0 0 2 3 15 15 1 1 4 11 0 1 7 11 5 2 4 1 3 6 4 2 2 2 18 9 7 0 2 21 20 0 4 3 5 2 6 1 18 7 4 6 3 8 3 1 0 3 16 3 0 6 0 5 14 1 38 0 10 17 25 14 2 5 5 31 7 2 1 35 0 0 2 10 18 0 3 5 25 21 12 7 0 2 15 8 4 7 1 0 9 0 6 1 19 9 8 1 2 3 0 3 16 0 10 0 5 0 0 5 7 7 1 0 0 0 1 7 0 5 2 9 1 0 4 12 10 5 0 4 17 0 5 0 1 20 0 7 1 1 18 24 8 0 7 2 8 14 1 0 9 4 1 0 4 8 2 2 1 0 3 9 0 3 5 16 3 3 2 0 4 7 3 0 1 5 6 1 0 6 10 11 8 4 0 6 7 2 3 0 17 0 8 3 0 23 2 11 1 3 0 1 6 3 2 11 21 0 1 7 1 11 5 1 0 1 4 3 3 0 1 8 0 1 8 17 11 3 6 1 18 4 0 0 8 22 30 1 9 2 14 9 1 2 1 24 3 1 13 1 33 16 3 0 2 9 9 7 7 7 19 13 36 2 0 9 4 3 1 0 3 14 0 4 0 40 38 9 5 17 0 4 1 2 3 0 0 2 3 2 1 0 6 1 2 1 6 2 2 1 0 4 4 1 0 0 4 2 0 1 1 1 5 2 0 1 5 14 3 0 0 2 2 4 1 0 2 2 0 0 0 0 0 0 0 1 9 0 0 3 3 0 2 0 1 0 1 3 3 2 0 1 0 2 0 6 3 2 0 0 0 2 0 3 0 0 2 1 1 0 0 0 2 2 2 1 3 11 1 0 3 1 5 7 2 1 1 2 5 6 7 2 10 1 10 6 2 7 10 1 0 0 0 0 0 1 0 9 4 8 4 0 0 3 4 1 0 4 5 0 2 0 2 4 8 16 0 0 6 1 2 0 5 9 3 4 2 13 1 2 1 2 1 3 1 8 1 6 0 2 5 0 0 2 2 4 0 10 0 0 1 1 1 8 0 1 0 0 3 3 0 0
Manes.18G020800.v6.1 2 0 18 13 8 9 3 12 2 1 6 5 7 0 6 7 1 0 1 0 6 6 1 6 2 2 3 7 0 7 2 3 7 3 0 9 4 7 2 2 4 2 5 2 1 4 3 12 2 1 8 10 2 5 1 7 11 17 0 3 0 5 6 0 0 0 3 10 7 1 13 7 0 0 0 3 14 7 1 2 0 7 2 2 0 0 1 2 12 4 5 8 7 8 0 8 23 33 29 18 15 16 7 32 0 0 11 21 19 1 5 2 17 1 0 0 9 9 15 11 4 33 22 3 7 3 7 11 0 6 0 1 16 18 3 7 5 5 18 11 17 19 7 33 6 1 3 25 27 0 6 11 3 17 3 5 4 33 19 15 2 8 19 31 5 2 5 13 0 8 1 5 6 29 6 6 2 7 5 0 1 14 1 30 11 5 4 7 4 25 0 21 2 13 78 13 2 5 14 56 4 2 1 7 6 7 8 6 11 69 7 5 3 14 15 22 6 5 3 39 20 7 3 8 30 5 0 1 0 30 7 6 14 3 27 16 7 15 15 28 6 4 52 16 13 33 13 7 35 28 18 11 17 18 64 36 2 21 12 40 12 11 10 30 16 19 9 8 9 24 21 7 19 23 15 10 11 0 3 24 20 16 5 20 8 26 5 2 24 21 26 24 3 19 12 31 4 11 14 10 56 12 6 10 9 10 18 5 9 5 29 27 19 9 3 24 6 2 13 2 12 3 2 25 22 23 12 14 22 19 9 6 0 4 16 21 16 8 6 13 21 0 3 2 11 36 5 9 8 11 15 5 6 9 1 21 3 3 31 12 20 4 3 12 10 41 18 8 8 5 18 3 7 3 8 5 11 9 9 12 14 22 12 6 9 14 11 8 9 11 22 0 24 0 6 0 30 16 6 8 6 18 16 0 6 8 9 11 8 12 6 25 8 4 7 10 10 7 8 5 11 37 3 13 18 21 7 84 13 12 6 30 17 14 2 2 22 6 3 6 8 5 15 1 6 38 8 3 0 11 10 27 2 1 17 8 21 40 0 4 13 10 24 2 7 10 20 21 3 27 5 7 19 17 6 13 14 1 21 9 8 6 6 10 1 5 0 26 22 12 5 4 17 4 6 12 1 17 9 0 2 2 31 3 0 7 2 12 4 0 28 12 19 7 7 8 9 25 12 2 11 4 22 6 2 8 10 20 2 1 6 3 12 7 2 5 9 16 2 6 10 23 23 3 35 9 6 12 12 2 0 6 50 24 0 6 12 29 1 1 10 7 100 12 6 21 3 5 9 3 1 8 0 5 1 3 3 7 1 5 3 5 9 0 14 6 4 1 13 1 0 9 6 4 7 2 4 5 5 3 10 0 3 18 6 0 3 14 9 3 2 2 2 14 3 1 3 0 3 10 1 5 1 0 1 4 0 0 2 1 0 5 10 7 8 3 0 1 0 13 4 3 10 5 7 1 8 4 2 3 0 15 13 11 9 1 7 0 0 12 0 3 5 14 15 3 1 4 5 23 3 2 12 0 20 6 4 3 2 11 6 0 7 6 15 6 0 1 0 8 0 11 8 4 9 7 4 2 3 1 12 11 9 0 15 3 2 3 16 12 12 1 16 8 6 3 2 2 9 12 2 7 2 2 6 8 8 12 6 11 7 4 18 5 0 9 1 2 2 6 0 0 7 17 17 1 0 8 10 4 5 2 6 12 4 15 0 3
Manes.18G020900.v6.1 131 34 111 99 358 96 119 174 57 65 149 254 124 30 356 77 97 33 75 47 59 67 75 156 164 65 108 70 48 177 74 31 39 71 173 90 62 103 128 134 57 101 71 33 190 83 135 102 193 139 158 216 92 187 77 56 101 139 53 142 71 163 202 4 147 205 179 106 135 151 96 186 278 10 5 59 134 176 56 283 109 70 107 113 86 176 380 334 223 178 147 98 85 136 3 121 225 191 91 121 152 72 115 174 3 164 79 176 135 146 129 57 112 112 2 40 135 134 55 63 92 93 127 137 189 52 63 86 27 108 94 74 319 342 18 141 153 180 180 113 115 283 151 78 476 466 90 162 162 10 156 95 206 119 89 169 52 151 183 109 116 202 146 182 191 182 65 172 3 180 141 184 278 160 353 479 153 175 195 1 488 330 287 460 465 217 157 354 87 362 327 142 214 165 539 130 149 177 112 664 92 99 78 107 40 187 128 97 122 113 83 136 81 67 149 96 155 181 57 331 77 277 168 122 142 62 22 33 13 293 180 196 325 83 205 118 221 71 103 108 62 107 128 175 185 153 124 61 74 192 131 42 77 134 233 72 4 75 130 158 52 159 53 139 158 124 187 72 108 105 301 216 65 87 160 166 284 1 52 207 202 146 129 272 91 285 113 135 146 167 198 144 107 207 131 210 44 209 71 148 147 99 150 162 130 91 118 103 61 73 70 304 253 130 81 229 96 175 153 126 107 51 108 167 144 129 64 239 47 122 60 88 1 108 131 95 177 198 70 195 99 22 89 58 83 82 185 94 54 134 109 156 149 166 89 135 37 164 81 80 49 117 67 168 173 113 137 120 120 66 191 83 77 122 46 98 153 157 230 74 98 352 122 179 78 114 107 88 88 76 138 3 160 13 298 3 309 173 111 34 101 40 44 53 30 65 34 121 147 37 48 69 86 148 47 80 75 50 63 17 109 113 38 113 250 143 94 207 232 92 115 64 148 226 161 115 184 180 148 166 118 122 148 89 70 219 60 104 31 287 159 86 148 176 62 105 110 338 200 155 162 44 218 188 229 112 126 156 137 393 88 84 268 127 154 91 184 169 205 82 65 189 229 114 216 87 0 308 81 203 31 77 118 126 162 35 92 36 83 48 36 75 148 39 93 51 82 86 130 181 68 70 86 90 73 70 131 111 59 60 114 79 142 83 69 73 90 110 71 103 39 124 167 139 92 82 111 11 92 137 57 85 145 146 128 43 121 102 78 113 9 138 177 199 305 187 304 269 67 177 69 86 794 198 309 421 51 50 205 43 227 40 7 62 130 40 92 39 194 30 32 47 167 372 285 68 19 183 37 69 136 86 162 104 47 88 197 27 66 45 130 42 26 239 143 135 60 72 113 83 79 95 105 233 74 107 30 3 208 75 139 71 53 106 24 63 155 0 286 186 10 22 41 211 43 237 17 28 11 72 73 145 53 278 159 270 177 207 159 31 134 49 150 71 105 91 95 3 170 245 201 25 39 326 186 269 252 91 137 313 93 239 144 122 90 146 123 78 130 243 237 153 160 123 103 121 5 64 5 76 7 85 49 71 70 133 172 36 162 93 109 174 199 264 185 30 171 11 67 23 63 128 56 60 125 130 88 75 109 49 240 246 60 50 209 129 156 67 80 87 99 52 147 192 2 105 236 113 105 170 86 311 49 92 165 71 394 113 210 122 41 297 90 100 136 128 222 66
Manes.18G021000.v6.1 311 51 405 214 219 397 238 309 186 179 608 282 264 68 341 537 285 27 56 55 365 227 217 210 181 204 154 378 57 312 191 228 190 229 215 296 127 151 113 183 185 265 155 78 102 451 216 247 94 164 525 228 298 185 84 230 166 258 145 113 410 205 264 5 187 382 130 308 129 317 390 347 367 11 8 209 164 328 64 224 517 182 188 169 102 203 115 193 81 101 296 162 203 206 4 166 1100 610 717 336 395 914 295 283 10 276 1134 414 984 207 298 1184 471 402 7 34 662 219 579 52 493 1666 338 286 234 192 600 329 156 186 267 184 349 547 70 109 277 291 432 217 123 1217 350 772 129 178 330 214 359 4 104 413 169 232 141 245 721 393 459 229 194 669 226 344 137 312 222 382 2 118 120 387 209 557 165 220 455 197 493 1 229 691 145 514 188 170 449 272 750 263 506 381 377 431 814 455 265 423 269 706 321 281 436 420 129 207 354 477 367 539 195 347 390 415 507 339 453 1011 19 811 339 486 311 440 699 211 32 247 13 529 249 372 450 110 408 263 330 567 209 480 110 253 1682 148 514 222 131 618 224 447 110 207 784 369 632 225 8 532 184 484 131 271 679 296 942 108 220 614 209 343 311 245 774 283 456 504 225 2 111 452 405 243 255 644 263 401 411 359 636 297 214 251 238 290 284 620 73 379 728 596 429 324 295 552 393 312 236 306 543 261 288 186 382 363 203 462 166 234 454 269 370 86 245 1059 512 896 228 299 1229 164 701 214 4 749 331 705 216 489 439 385 544 16 358 437 286 591 205 708 652 620 235 294 285 593 322 549 139 332 1258 185 339 562 260 791 717 695 250 262 420 249 456 199 244 396 286 628 788 285 932 1310 195 469 859 329 791 900 296 239 326 1217 294 11 434 20 698 23 986 550 240 328 491 425 107 280 805 312 370 180 443 794 173 367 162 663 580 468 580 148 354 299 469 893 89 535 1779 594 685 539 403 300 229 679 216 590 509 203 773 190 158 483 327 325 196 286 673 836 241 262 28 1128 445 836 133 712 1396 427 685 179 399 445 154 171 412 389 903 189 439 191 389 936 509 374 412 334 239 1489 379 108 440 260 777 542 183 273 281 171 5 562 181 262 983 367 444 191 208 439 495 616 261 126 241 390 308 105 205 629 183 337 245 218 816 224 440 124 223 388 383 556 169 197 1159 311 659 103 246 498 312 545 150 227 469 274 548 200 207 491 391 232 241 275 634 391 493 239 305 949 237 485 147 150 64 383 581 150 118 305 297 469 116 164 436 378 1574 216 275 356 519 407 317 238 235 379 12 449 143 259 455 96 217 152 136 542 128 218 115 257 166 90 393 89 88 201 197 201 137 222 395 148 398 123 390 224 257 389 102 103 410 249 283 130 136 373 132 319 72 214 536 7 326 148 204 480 349 223 147 300 62 7 146 70 9 210 151 155 108 144 49 219 18 214 260 213 205 240 101 72 519 469 165 98 72 455 274 282 479 163 637 4 162 494 215 262 355 334 910 316 283 898 118 721 154 355 322 250 500 177 679 1178 317 493 92 293 692 300 400 204 6 613 4 255 8 126 384 187 284 261 240 428 265 182 186 386 671 289 566 64 190 380 341 378 94 298 1273 119 877 300 125 347 182 417 259 376 397 225 150 126 310 618 208 491 67 197 694 210 5 61 159 631 107 323 115 431 499 198 392 83 155 495 362 283 70 230 556 212 555 187 337 186
Manes.18G021100.v6.1 1 0 4 1 0 3 0 0 4 2 1 0 2 0 0 11 7 1 2 8 1 8 1 2 0 0 2 0 1 2 2 8 9 4 6 3 5 3 3 10 16 10 13 4 6 1 0 0 0 0 0 2 0 2 2 0 4 3 8 3 1 0 0 0 1 34 16 18 10 13 12 19 8 0 0 4 5 2 2 0 1 3 0 1 0 11 24 21 7 12 16 8 7 8 0 2 1 11 5 10 20 9 4 13 0 11 4 3 0 1 4 0 1 1 0 0 9 19 19 11 16 5 7 0 0 5 0 3 0 9 19 6 16 12 3 8 18 20 11 16 12 14 11 20 2 1 9 9 9 0 2 12 2 5 0 10 0 0 2 3 3 37 28 52 20 27 6 16 0 6 10 7 11 19 1 18 7 16 14 0 14 21 12 21 8 15 20 40 21 20 19 16 8 19 32 25 21 41 26 102 10 15 9 21 9 13 22 6 8 18 1 6 22 13 19 9 5 28 1 44 7 24 20 29 13 8 0 16 0 36 15 20 13 2 9 5 6 13 13 19 3 10 19 4 11 5 10 7 7 16 13 7 16 12 24 11 0 13 17 11 5 10 7 2 1 0 13 7 12 7 4 8 11 9 23 8 32 0 1 7 9 4 10 24 16 49 7 27 21 16 7 10 7 12 4 16 1 23 9 9 6 8 1 2 6 9 2 8 1 5 6 8 7 12 3 7 10 11 8 9 6 6 6 13 18 12 6 3 16 8 25 15 0 19 32 14 18 9 12 20 13 1 10 28 19 36 23 28 28 31 16 12 25 5 9 11 9 4 9 6 14 0 2 8 10 15 6 21 16 2 22 11 3 18 4 9 15 2 16 14 13 17 29 21 25 44 11 10 14 4 8 0 2 0 9 0 5 8 3 9 21 7 4 6 30 12 21 1 34 18 5 13 3 11 4 13 12 3 8 9 19 42 10 8 37 10 31 9 26 7 8 21 20 15 4 4 17 6 15 11 8 18 7 11 21 20 5 3 0 16 17 26 4 5 18 10 15 9 5 4 6 7 4 1 18 7 21 8 11 0 3 18 3 13 15 2 4 0 11 14 6 8 12 10 5 9 0 27 9 13 3 13 13 17 4 9 16 13 5 4 8 7 17 2 15 7 6 10 2 15 9 11 10 4 5 5 6 13 0 9 13 12 16 1 7 15 19 5 2 3 23 20 35 10 15 2 5 17 9 14 18 25 27 9 15 9 16 9 4 5 9 21 40 11 11 35 72 45 2 3 20 37 152 16 19 29 2 0 3 2 0 6 1 8 5 4 0 3 0 3 2 7 4 5 1 6 1 5 3 5 4 0 0 1 1 3 13 4 10 2 16 0 10 11 7 4 2 3 3 1 1 11 2 6 0 2 21 0 34 11 13 4 14 15 4 19 1 0 5 0 0 3 10 11 6 2 0 5 0 1 1 1 9 10 1 10 0 5 0 3 5 0 0 3 1 1 1 0 0 1 0 17 11 8 21 9 6 18 9 15 0 4 3 11 6 9 5 7 29 13 19 3 0 2 0 0 0 2 0 2 0 6 7 17 9 8 7 1 0 0 2 0 23 13 12 7 15 2 7 4 2 2 2 0 7 2 6 0 7 4 0 0 5 15 0 3 6 2 7 5 4 3 9 5 0 4 4 4 1 1 9 0 4 11 3 4 6 1 1 3 2 1 0 2 1 3 5 4
Manes.18G021200.v6.1 57 3 2 6 0 48 2 78 4 1 11 2 33 0 0 45 9 1 1 1 64 2 35 7 0 10 9 26 2 0 31 6 37 5 0 116 4 9 13 0 95 12 6 1 0 37 3 16 1 2 66 9 9 2 0 102 4 68 3 4 8 4 20 1 0 31 4 6 2 0 50 10 25 1 1 132 18 30 2 1 35 0 7 5 0 17 7 22 0 0 45 9 9 9 1 6 14 7 3 4 1 74 19 3 2 0 29 12 10 2 3 45 16 10 0 1 105 13 13 0 4 53 2 5 6 0 4 2 0 2 0 22 5 63 1 1 58 2 23 3 4 457 10 12 3 0 173 7 11 1 1 113 7 9 2 7 21 5 23 1 1 104 1 2 0 1 20 4 0 4 0 33 14 15 4 0 39 12 27 0 0 101 4 119 2 0 211 8 1 2 0 13 28 5 9 3 3 122 14 42 1 1 178 8 3 0 2 47 4 11 0 1 172 4 16 4 1 28 2 16 1 0 31 2 98 1 0 92 1 78 2 2 33 0 19 0 0 30 3 152 0 1 22 3 12 4 1 104 7 63 0 0 19 5 84 5 2 25 3 33 3 0 103 7 40 0 0 78 9 25 0 1 9 35 8 3 0 1 15 2 130 5 1 76 4 36 0 0 136 10 13 3 4 18 2 38 2 10 191 5 30 5 0 38 5 112 18 3 30 18 132 1 1 30 3 33 7 3 11 1 66 0 1 167 23 77 1 0 150 16 53 2 0 114 5 41 7 0 65 7 23 0 0 58 11 72 5 3 48 13 19 3 2 60 3 145 0 1 64 1 110 2 2 66 6 28 6 4 115 0 16 1 4 1 122 10 330 3 1 192 0 199 27 0 454 7 27 5 0 64 26 0 4 2 19 1 108 4 0 293 41 31 1 0 34 12 20 2 0 229 2 16 0 0 197 19 203 0 1 238 5 40 0 2 75 8 45 3 1 38 0 58 2 5 24 6 51 0 2 33 3 4 1 5 112 0 2 0 0 41 4 0 0 0 95 0 61 1 0 67 3 115 0 0 65 1 91 0 4 61 80 10 30 4 1 132 18 2 2 0 80 5 16 2 0 83 0 46 0 0 11 3 14 1 0 36 24 1 9 0 24 1 14 1 0 70 2 68 4 0 88 20 8 5 0 67 4 68 0 0 188 10 106 0 0 75 8 17 2 0 34 10 14 2 0 163 4 9 0 0 111 12 4 0 2 26 4 38 2 1 16 1 13 3 0 41 34 99 1 1 41 7 96 3 0 6 75 9 21 6 1 79 0 56 3 0 26 4 13 1 0 79 7 18 7 0 66 10 20 1 1 38 2 59 2 0 24 2 18 0 85 14 7 35 4 1 101 12 25 1 1 58 6 41 1 4 31 1 10 2 0 3 1 87 1 0 13 0 10 2 0 32 9 50 0 1 23 8 5 8 0 21 11 7 0 0 10 9 6 1 1 52 9 24 4 1 9 0 5 0 0 3 17 8 29 1 1 90 9 39 1 2 18 3 4 4 0 32 3 44 0 1 93 16 66 1 0 23 0 39 2 2 51 4 60 1 3 156 5 9 6 0 40 2 21 0 0 167 11 9 5 0 155 7 38 0 0 15 0 185 0 0 31 16 3 0 4 52 11 12 0 0 106 2 0 0 1 42 5 16 0 0 124 22 106 0 0 58 5 55 1 1 124 3 17 4 1 1
Manes.18G021300.v6.1 2 1 0 0 0 0 0 0 0 0 1 0 1 0 0 1 0 0 1 0 0 0 1 4 0 0 0 0 1 1 0 0 0 0 0 0 0 0 0 0 0 0 1 4 0 0 0 0 3 0 0 0 0 0 0 0 3 0 0 0 0 0 0 0 0 0 0 0 2 0 0 1 1 0 0 0 0 0 2 0 0 0 0 0 0 0 3 1 0 1 0 0 0 0 0 0 0 0 0 0 0 0 0 0 0 0 0 1 0 0 0 0 0 0 0 0 0 5 0 0 0 0 0 0 0 0 0 0 0 0 0 0 0 0 0 0 0 0 0 2 0 0 0 0 0 0 0 0 0 0 0 1 0 0 1 0 1 0 0 0 0 0 0 0 0 0 6 0 0 0 0 0 0 0 0 0 0 0 0 0 1 1 2 2 0 1 1 0 0 0 0 1 0 0 1 0 0 0 3 0 2 1 0 2 0 3 0 0 0 1 1 0 0 0 0 0 0 0 0 0 0 0 0 0 0 1 0 1 0 0 0 0 0 0 0 0 0 0 2 0 8 0 0 0 0 0 0 0 0 0 0 1 0 0 0 0 0 0 0 0 3 0 0 1 0 0 0 0 1 0 0 0 0 2 2 0 2 0 1 0 0 0 0 0 1 0 0 2 2 1 0 0 2 1 1 1 4 0 1 0 0 0 0 1 1 0 2 0 0 0 0 0 0 0 1 0 0 0 0 0 0 6 0 0 0 0 0 0 0 0 0 0 0 0 0 0 0 0 0 0 0 0 0 1 0 0 0 0 2 0 0 0 0 0 0 0 0 0 0 2 0 1 0 0 1 0 1 1 0 0 0 1 0 0 0 0 0 1 0 1 1 3 3 0 0 1 0 0 0 0 0 0 1 0 0 0 0 3 2 0 0 0 2 1 1 3 0 2 0 0 0 0 0 0 0 2 0 0 0 0 2 0 6 0 0 0 0 0 0 1 0 0 2 0 0 0 0 3 12 0 5 0 8 0 0 2 0 2 0 0 0 0 4 0 0 0 0 3 0 0 0 0 3 0 3 0 0 0 0 0 0 0 0 0 2 0 1 0 0 1 0 4 0 0 0 1 0 0 2 1 0 2 3 0 0 3 0 0 0 0 0 0 0 1 0 0 0 0 1 0 0 0 0 0 0 0 0 0 0 0 0 0 0 3 0 0 0 0 0 0 1 3 0 0 0 0 0 0 0 0 0 0 1 0 0 0 0 0 0 0 5 3 0 2 0 0 0 0 6 0 0 0 0 2 1 0 5 14 2 3 3 5 1 1 10 1 2 5 3 6 0 2 1 0 0 15 2 1 10 7 3 1 0 0 7 1 0 12 3 2 1 2 6 1 5 6 0 0 1 5 0 1 0 1 1 2 8 0 3 0 0 2 9 2 7 2 2 0 1 0 0 0 6 1 3 0 0 3 0 4 0 1 9 1 9 3 2 1 3 3 2 3 1 1 0 0 0 0 9 0 3 3 6 0 2 9 1 4 28 0 0 1 1 6 1 2 0 0 10 0 13 10 0 1 0 0 1 0 0 0 0 3 0 0 3 0 0 1 0 5 0 0 0 1 0 0 3 0 0 0 4 0 4 4 1 0 7 0 0 2 0 0 0 1 0 3 1 0 0 0 19 4 0 1 0 1 1 0 0 0 0 0 1 6 2 2 0 0 1 4 6 0 1 2 0 13 11 1
Manes.18G021400.v6.1 146 146 115 298 330 126 181 162 176 122 152 267 74 129 256 168 245 37 198 82 112 103 81 591 241 70 251 106 121 114 118 49 39 206 224 113 257 99 184 79 58 254 60 93 162 168 167 174 298 304 164 273 109 334 120 75 540 159 192 366 163 187 161 6 259 177 166 46 290 246 93 223 201 12 15 67 226 160 113 317 124 170 110 356 194 114 999 403 407 497 164 266 82 360 4 339 176 333 109 301 328 81 251 165 7 292 81 376 217 178 217 98 217 144 2 69 159 305 78 77 180 89 295 103 501 150 88 139 33 271 90 89 327 160 110 153 102 245 129 282 206 301 238 115 779 664 160 220 91 19 284 61 310 76 312 412 37 157 117 352 267 276 119 115 292 204 44 228 0 441 240 134 295 114 434 306 201 301 149 0 758 152 293 394 443 200 161 285 68 478 427 116 145 272 182 284 395 144 222 139 255 229 89 157 30 272 435 102 250 49 171 275 64 135 146 231 165 121 55 134 151 207 113 200 139 99 0 29 23 161 342 245 137 118 81 226 211 32 218 87 163 122 89 319 89 491 237 134 411 191 276 105 34 313 156 184 6 123 156 54 183 173 79 738 208 327 220 49 181 66 342 206 74 204 172 402 202 2 21 198 74 182 157 148 180 101 486 447 67 133 87 323 221 51 141 109 109 214 72 274 100 278 99 48 141 34 293 81 71 161 37 253 246 55 114 161 140 196 56 71 42 107 112 185 263 161 184 261 24 201 77 197 1 41 123 92 200 175 103 215 107 16 130 88 125 58 314 156 71 283 69 133 142 124 157 72 144 312 74 113 57 364 79 203 355 97 220 295 123 108 155 248 225 201 41 160 149 358 254 102 223 126 174 214 129 216 111 380 143 78 496 2 408 26 96 17 109 368 77 42 145 35 190 218 234 111 34 258 356 96 99 69 248 367 60 236 55 226 131 40 166 255 77 136 270 438 94 346 179 37 134 62 297 290 79 139 97 290 186 66 149 120 233 166 81 288 47 220 30 163 172 40 206 157 69 171 85 533 261 55 254 57 264 296 136 150 58 451 145 347 87 185 161 335 359 190 170 111 263 192 49 316 118 329 430 39 2 153 209 165 23 226 127 238 91 34 116 35 227 39 87 153 138 94 120 85 135 64 389 308 62 180 85 214 128 72 353 78 179 192 174 173 94 281 97 84 163 124 187 138 22 107 58 136 85 80 174 20 155 189 67 180 94 177 288 18 280 55 112 188 28 152 82 247 450 145 439 336 129 346 32 104 280 202 344 420 70 124 146 187 159 94 20 115 378 267 106 76 198 131 246 42 343 208 471 84 98 255 117 190 260 132 200 61 162 339 152 65 123 101 141 108 156 147 249 147 145 175 109 183 158 93 92 267 201 176 36 1 125 200 326 48 160 98 181 116 496 6 273 235 13 21 123 90 140 248 9 84 16 256 176 76 178 194 193 263 234 354 120 125 316 75 215 65 391 184 182 5 128 534 392 132 26 234 98 237 244 146 149 227 291 301 90 391 51 333 219 78 261 220 190 183 309 211 139 320 7 151 4 98 9 217 117 110 103 380 283 66 336 95 227 249 221 219 127 113 264 55 138 87 105 416 62 156 137 234 220 130 176 84 489 286 86 126 206 267 280 43 155 142 207 127 220 484 1 268 239 106 150 163 230 271 37 198 132 253 273 142 206 158 175 362 148 183 169 231 398 144
Manes.18G021500.v6.1 8 3 294 10 6 11 7 37 13 2 40 3 53 6 6 16 7 6 1 1 4 2 186 13 18 17 6 10 2 4 13 0 128 8 3 6 9 13 6 2 7 3 69 1 4 8 7 41 4 4 11 2 183 7 3 7 1 143 1 3 6 10 27 2 7 3 5 13 3 3 8 4 126 4 0 5 5 48 3 14 36 0 6 6 3 63 12 5 3 7 5 2 37 8 0 3 19 2 193 4 15 38 2 64 0 2 30 3 10 21 9 4 1 6 0 13 5 4 22 0 6 19 8 15 14 1 1 3 0 4 0 1 6 29 0 7 4 7 23 2 1 18 2 131 7 2 4 2 136 0 7 7 7 163 1 13 46 2 67 2 6 3 0 130 2 8 0 3 0 7 1 2 0 106 0 4 1 1 64 0 4 25 5 52 8 3 4 5 332 10 6 146 5 6 314 3 12 7 2 56 2 1 11 3 54 3 9 10 2 149 3 8 2 3 3 13 16 5 0 17 2 10 1 0 41 4 0 2 0 58 4 9 4 1 11 2 1 16 0 37 0 0 59 4 12 12 3 5 8 19 4 2 12 1 39 4 0 7 7 36 4 4 10 2 30 4 3 11 3 13 2 3 18 0 16 5 4 0 0 3 38 7 12 0 6 1 0 1 5 2 16 4 0 1 1 46 4 5 3 3 21 0 2 0 8 21 1 1 7 3 60 8 11 2 2 22 0 0 0 6 25 2 4 2 1 26 3 1 18 1 3 6 0 0 7 30 13 5 4 0 14 0 4 0 0 76 4 8 7 2 32 4 14 2 3 49 4 17 31 1 32 6 2 15 4 21 0 1 3 1 18 2 8 2 7 4 256 4 3 10 8 65 4 5 5 1 11 2 7 10 1 0 1 0 3 0 111 6 3 9 8 6 5 4 2 2 3 2 2 5 0 90 0 3 2 4 83 0 4 10 1 32 0 7 6 5 7 3 0 2 1 0 2 4 1 2 29 3 0 1 0 3 3 3 4 0 27 5 0 7 1 40 2 3 15 0 4 6 6 3 2 59 4 2 2 0 20 0 9 40 9 0 18 0 5 0 3 0 2 1 13 2 27 8 5 6 0 12 5 3 148 0 77 7 3 6 4 92 3 0 1 1 5 1 3 14 8 78 4 3 61 5 78 5 2 4 10 49 11 0 19 6 73 4 2 1 2 18 10 8 14 4 5 3 0 10 1 29 1 9 5 2 47 1 11 77 10 130 0 9 2 2 163 2 2 10 8 77 1 4 5 7 666 2 6 5 2 6 55 2 3 6 0 140 14 4 11 1 34 2 7 6 4 26 8 5 8 4 19 10 4 10 3 41 5 7 14 4 52 1 6 8 1 35 3 12 3 6 66 4 5 5 4 65 6 2 34 0 5 8 6 145 5 3 1 8 2 2 3 7 0 8 1 76 1 9 3 7 1 7 6 6 4 23 1 1 13 8 4 6 3 0 1 39 3 3 6 0 6 3 2 8 16 2 115 5 2 4 1 169 6 10 14 2 148 5 7 52 4 10 4 4 8 1 218 4 0 3 0 14 2 6 10 3 95 1 3 6 6 101 2 10 0 5 47 0 1 0 0 95 0 2 0 3 28 4 6 0 13 96 9 15 0 6 4 0 9 13 3 4 1 0 5 2 1 2 7 10 11 5 2 13 5 0 91 0 1 0 4 179 4 8 2 6 41 5 4 0
Manes.18G021600.v6.1 3 0 1 1 5 1 1 2 0 0 0 1 5 0 0 1 2 1 2 3 3 0 1 3 0 1 0 0 2 0 0 1 1 1 1 1 1 5 3 0 0 1 0 1 0 1 2 4 1 5 2 3 0 3 0 0 0 2 0 1 0 0 1 0 0 2 2 1 4 0 0 2 0 0 0 1 0 8 0 1 0 16 5 4 0 0 15 2 2 2 0 16 2 0 0 8 1 1 0 1 3 0 0 2 0 1 0 0 0 0 5 1 0 0 0 0 0 12 2 0 0 3 3 0 0 4 1 0 0 0 0 0 1 3 0 0 0 3 0 0 0 0 4 0 0 1 1 3 2 0 10 0 3 1 1 1 0 0 0 0 2 1 1 0 8 0 0 2 0 0 7 0 1 0 1 0 0 1 3 0 0 0 0 28 3 2 6 1 3 1 24 0 0 15 0 7 53 0 23 6 22 13 4 1 1 55 91 3 22 1 7 41 0 1 7 3 1 1 3 11 0 0 0 3 15 0 0 2 0 3 10 0 1 7 13 6 18 0 0 14 0 2 1 0 4 5 2 1 0 6 5 0 0 6 17 0 0 0 12 7 1 7 0 7 1 2 2 1 5 3 5 0 0 1 7 3 3 0 0 0 18 1 4 0 0 2 4 14 1 0 2 5 10 0 0 22 12 4 0 12 4 11 5 0 27 8 1 1 1 1 7 0 0 0 1 25 1 0 0 0 8 0 2 0 3 11 0 2 0 0 0 0 0 0 0 9 0 5 0 0 0 0 0 1 11 10 11 3 1 5 1 4 10 5 1 11 1 5 1 2 13 4 3 1 30 15 9 6 0 4 5 17 49 0 2 0 17 7 0 1 0 14 0 25 2 7 1 0 0 0 0 0 1 0 0 0 10 1 4 0 0 0 1 0 2 0 1 3 20 11 2 3 0 1 2 0 6 0 0 1 1 25 0 1 0 0 7 8 7 0 0 32 1 2 0 1 5 2 15 0 1 0 1 1 0 4 1 1 0 0 6 0 1 0 1 9 18 3 4 1 0 0 3 8 0 6 7 0 0 30 0 0 6 5 8 0 4 1 9 0 2 13 2 19 0 0 1 2 3 0 1 4 3 1 0 2 0 1 3 0 0 0 1 0 5 4 1 5 7 6 0 1 9 5 3 0 8 1 0 7 3 0 6 4 0 0 1 6 7 11 2 10 1 0 0 3 23 1 10 25 1 0 0 6 5 0 11 1 0 1 1 11 8 2 2 0 0 6 1 5 2 2 9 18 8 0 1 6 3 6 2 0 0 19 6 11 3 4 13 2 20 0 1 1 0 1 1 1 18 2 3 2 1 6 4 17 0 1 13 3 1 0 1 13 2 2 2 13 1 1 7 4 2 28 12 0 2 0 5 3 21 3 23 4 4 7 0 0 0 4 1 0 0 3 0 0 0 1 0 3 2 1 1 4 0 1 3 0 0 0 1 6 0 5 8 3 0 0 4 10 3 2 1 7 6 0 0 8 1 3 4 2 1 1 0 2 1 3 10 2 0 0 1 13 0 8 0 0 0 1 0 0 0 5 7 0 2 1 9 0 3 0 0 2 8 1 0 0 0 0 0 11 0 2 4 0 0 0 0 7 3 0 1 0 0 1 0 2 0 3 1 0 0 2 0 0 0 0 0 4 9 2 4 10 7 3 0 0 0 24 1 16 0 0 6 4 11 5
Manes.18G021700.v6.1 11 1 2 4 7 2 2 4 4 7 6 6 1 2 6 3 4 0 11 0 4 4 3 12 6 0 3 0 2 2 6 6 5 13 1 8 8 1 6 4 12 25 3 16 5 12 5 4 3 0 5 6 5 2 3 5 7 2 15 4 11 4 2 0 1 9 3 2 4 5 1 11 9 1 0 5 6 4 2 5 3 2 0 6 4 7 11 12 13 10 10 4 5 5 1 1 6 7 5 5 9 7 6 3 0 9 3 10 10 0 8 7 4 2 0 0 10 8 4 2 5 7 8 1 6 0 1 11 0 1 9 1 3 7 7 7 11 8 2 4 2 16 9 4 3 5 9 12 5 0 5 9 6 3 15 12 6 5 2 2 11 13 7 6 4 8 3 5 0 4 4 10 3 4 6 11 4 6 6 0 16 15 8 10 10 11 10 6 5 6 13 7 4 5 19 9 6 22 19 28 24 16 12 5 3 11 28 11 8 6 5 8 14 9 11 13 9 14 0 15 5 9 18 18 15 14 0 15 0 14 22 10 14 2 10 5 3 9 5 8 5 3 9 2 11 6 2 6 6 8 14 5 5 0 20 11 0 1 3 4 3 7 8 8 4 3 11 5 4 10 8 2 2 11 9 4 11 1 7 8 6 23 13 25 1 9 13 20 38 13 7 23 12 28 17 11 25 29 18 9 7 6 7 7 8 4 25 13 8 3 17 16 10 21 3 13 9 5 12 23 3 7 2 16 12 7 3 13 12 12 8 25 1 14 9 16 7 21 8 5 6 0 13 12 6 10 14 17 10 7 4 17 8 17 5 15 6 15 13 28 9 7 0 11 14 12 14 25 9 14 9 16 7 11 1 5 10 26 10 21 8 9 9 14 15 31 6 7 24 11 6 2 13 0 24 4 12 6 8 8 22 5 22 18 11 26 6 8 7 7 6 6 5 32 14 8 12 9 17 11 12 14 18 18 30 6 9 12 5 11 19 4 26 23 18 11 12 25 37 26 19 12 19 6 21 19 4 7 0 16 7 10 24 4 18 11 15 16 9 17 8 8 11 10 31 15 12 5 4 20 10 13 8 5 13 7 8 1 6 10 7 12 3 11 3 2 0 10 3 8 6 11 1 18 6 18 23 4 6 5 3 7 6 3 6 6 4 4 13 7 4 5 5 7 10 2 5 9 3 10 19 12 10 12 6 8 13 6 9 27 7 10 5 12 11 4 2 4 9 9 2 12 3 8 2 7 5 7 8 12 8 7 2 15 6 11 30 6 17 6 5 10 29 22 10 9 17 20 6 16 16 16 2 18 92 23 7 39 4 22 30 11 9 1 4 15 25 5 16 11 14 3 6 5 65 13 11 13 5 19 8 10 25 13 19 16 0 35 6 34 23 5 7 8 7 15 18 0 19 8 24 15 20 19 22 18 2 0 2 6 0 9 15 8 12 2 1 33 1 7 2 38 14 6 17 20 5 16 9 51 5 9 18 2 20 12 6 1 9 10 9 13 8 5 22 30 10 17 28 8 6 7 4 27 14 11 15 11 10 9 36 5 8 16 7 18 2 9 1 8 0 5 4 2 13 13 4 2 6 8 9 7 10 15 7 19 12 7 5 4 9 10 22 5 14 14 33 4 3 6 7 4 2 9 2 16 11 15 2 10 43 23 10 6 2 2 8 1 20 15 10 13 12 21 7 36 9 6 10 25 66 14 9 19 13 22 30 24
Manes.18G021800.v6.1 2 2 2 14 15 5 17 3 5 2 0 20 1 11 14 6 67 0 3 1 6 3 1 4 8 0 14 3 1 4 0 15 0 5 0 0 14 3 5 4 3 73 0 3 0 1 19 2 16 1 3 49 0 18 1 2 10 0 0 6 3 40 1 0 1 0 29 0 11 6 2 99 0 0 0 2 7 3 3 2 1 16 2 8 1 1 17 0 12 21 4 22 5 1 0 3 2 26 2 6 21 2 32 1 0 4 0 67 6 13 6 1 11 0 0 2 2 81 0 10 8 0 64 0 10 1 1 11 0 4 1 0 50 0 0 10 16 32 4 14 0 9 30 0 6 7 15 11 0 0 6 5 34 0 7 2 0 42 0 1 2 15 15 1 7 1 4 37 0 4 3 8 16 0 4 7 8 25 1 0 2 6 47 1 24 10 5 68 0 3 4 1 2 19 0 9 5 5 15 0 9 3 1 5 0 16 7 7 8 0 7 10 14 2 2 20 2 9 7 2 1 6 5 6 0 4 0 6 1 0 10 2 5 4 1 15 2 3 17 1 12 9 9 24 2 38 18 0 41 3 42 4 0 72 0 4 0 5 45 2 3 6 0 19 2 36 2 1 109 4 10 13 10 114 1 5 12 0 14 32 1 26 11 53 20 3 2 3 10 20 8 50 0 26 21 4 10 9 1 63 9 25 4 28 21 1 7 2 3 2 2 21 4 10 23 3 26 0 77 43 7 6 14 13 85 2 9 15 0 50 5 17 1 9 36 3 10 6 2 7 8 0 1 16 6 0 8 1 5 4 1 6 6 9 1 2 5 2 8 156 2 0 0 1 4 0 15 4 4 3 5 8 11 0 0 17 5 31 1 0 8 0 17 8 11 16 5 6 6 0 30 1 15 6 42 0 1 4 3 12 2 5 1 6 9 41 1 29 5 6 10 0 10 8 0 29 1 0 0 1 7 9 8 0 10 48 0 20 22 19 59 5 27 11 17 32 0 44 4 20 44 37 84 0 22 53 0 0 17 33 30 0 55 10 3 46 5 11 1 14 9 7 15 1 32 1 5 3 7 1 11 33 2 18 25 6 28 2 14 3 1 92 5 57 6 17 0 7 4 15 0 22 0 10 3 1 13 0 6 6 4 6 0 2 4 8 4 0 0 0 7 24 0 6 11 8 97 2 9 0 14 73 1 10 5 18 46 13 0 13 1 11 1 2 0 10 68 0 5 9 2 25 0 8 6 2 36 0 10 6 3 12 0 4 0 0 17 1 3 2 0 14 4 7 12 22 5 30 18 5 5 2 3 5 23 1 3 14 4 12 12 2 56 3 12 6 6 9 15 8 0 0 18 3 14 14 0 27 3 8 5 0 66 5 1 0 7 19 5 19 6 3 28 6 5 5 1 0 7 8 5 0 28 0 1 10 2 0 3 4 0 2 29 0 16 0 4 50 0 10 1 1 45 0 20 17 1 41 9 27 1 0 92 6 2 2 23 0 4 10 4 59 0 42 0 4 0 7 25 2 7 6 2 11 0 3 2 6 30 3 5 9 5 14 1 5 0 0 0 1 0 1 2 19 0 5 2 0 25 0 6 0 13 33 0 0 3 10 11 4 2 13 1 13 2 1 1 3 67 1 0 6 2 29 0 3 2 0 43 4 8 3 13 39 0 4 9 6 21 6 2 7 2 36 0 4 4 18 49 1 14 4 9 44 1 1 0 29
Manes.18G021900.v6.1 0 0 0 0 0 0 0 0 6 0 0 0 0 0 0 0 0 0 0 0 0 0 0 0 0 0 0 0 0 0 0 0 0 0 0 1 0 0 0 2 1 0 0 0 0 0 0 0 0 0 0 0 0 0 0 0 0 0 0 0 0 0 2 0 0 0 0 0 0 0 0 0 0 0 0 0 0 0 0 0 0 0 0 0 0 0 0 0 0 0 0 0 0 0 0 0 0 0 0 0 0 1 0 1 0 0 0 0 0 0 0 0 0 0 0 0 0 2 0 0 0 0 0 0 0 0 0 0 0 0 0 0 0 0 0 0 0 0 0 0 0 0 0 0 0 0 0 0 0 0 0 0 1 0 0 0 0 0 0 0 0 0 0 0 0 0 0 0 0 0 1 0 0 0 0 0 0 1 0 0 0 0 0 0 0 0 0 1 0 0 0 0 0 0 0 0 0 0 0 0 1 0 0 0 0 0 0 0 0 0 0 0 0 0 0 0 2 0 0 0 0 0 0 0 0 0 0 0 0 0 1 0 0 0 1 0 0 0 0 0 0 0 0 0 0 0 0 0 2 0 0 0 0 2 0 0 0 0 0 0 0 0 0 1 0 0 0 0 1 0 0 0 0 0 0 0 0 0 0 0 1 0 0 1 2 0 0 0 0 0 0 0 0 0 0 0 0 0 0 3 0 0 1 0 0 0 4 0 0 0 0 0 4 0 0 0 0 0 0 3 0 0 0 0 2 0 0 0 0 0 0 0 0 0 0 0 0 0 0 1 0 0 0 0 0 0 1 0 0 1 0 0 0 0 0 0 0 0 0 0 1 0 0 0 1 0 0 0 0 0 1 0 0 0 0 0 0 0 0 0 0 2 0 0 0 0 0 0 1 0 0 0 1 0 0 0 0 0 0 0 5 0 0 0 0 0 0 0 0 0 0 0 0 2 0 0 0 0 1 0 0 1 0 0 0 1 1 3 0 0 7 0 0 0 0 0 1 0 0 1 0 0 0 0 0 0 0 0 0 0 0 0 0 0 0 0 1 0 0 1 0 0 0 0 0 0 0 1 0 0 0 0 0 0 0 1 0 0 0 0 0 1 1 0 0 0 0 1 0 0 0 0 0 0 5 1 2 0 0 0 0 0 0 0 0 0 1 0 0 0 0 0 0 0 2 0 0 0 0 0 0 0 0 0 1 0 1 0 0 0 0 0 0 0 1 0 0 0 0 0 0 0 0 0 0 0 0 0 0 0 0 0 1 0 0 0 0 0 1 0 0 0 3 1 0 1 0 0 0 0 0 0 0 1 0 0 0 0 0 0 0 0 0 0 0 1 0 0 0 1 0 0 0 0 0 1 2 0 0 0 0 0 0 0 1 0 0 0 0 0 0 0 0 0 0 0 0 0 0 0 0 0 0 0 0 1 0 0 0 0 0 0 1 3 0 0 0 0 0 0 0 0 1 0 0 0 0 0 0 0 0 0 1 0 0 0 0 0 0 0 0 0 0 0 0 0 0 0 0 2 0 0 0 0 0 1 0 0 0 1 0 0 0 0 0 1 0 0 0 0 0 0 0 0 0 0 0 0 0 0 0 0 0 0 0 0 0 0 0 0 0 0 0 0 1 0 1 0 0 0 0 0 0 0 0 0 0 3 0 0 0 0 0 0 0 0 0 0 0 0 0 0 0 0 0 0 0 0 0 1 0 1 0 0 0 1 0 0
Manes.18G022000.v6.1 4 0 1 2 0 0 11 2 4 9 3 0 0 1 4 1 5 0 0 2 0 0 6 2 9 2 0 3 0 7 1 2 3 2 1 2 6 3 2 1 1 3 2 10 3 1 6 3 1 0 0 6 1 0 2 0 4 4 2 7 2 1 0 0 3 0 1 2 0 7 1 4 9 0 0 1 0 6 3 2 1 0 5 0 0 1 11 6 3 0 0 8 22 2 0 0 0 2 1 3 2 6 2 3 0 2 2 4 4 0 7 1 0 0 0 0 0 16 5 0 10 3 0 1 10 4 0 0 0 0 2 0 8 1 0 2 0 4 2 0 0 4 2 3 0 0 1 3 6 0 0 3 1 5 1 1 11 3 5 1 10 0 1 1 3 2 0 1 0 1 2 0 0 0 0 0 0 4 7 0 3 0 0 5 1 1 0 1 2 0 5 1 0 8 16 5 6 0 17 13 1 16 1 7 4 2 4 0 5 7 2 6 0 5 15 23 7 0 0 12 0 4 0 5 21 2 0 0 0 6 19 0 0 6 7 0 10 1 4 10 3 6 6 3 11 0 4 1 3 6 0 1 2 8 22 2 0 0 2 16 0 5 0 3 6 1 6 7 8 12 0 3 2 2 7 3 5 0 1 2 6 0 5 3 3 6 6 4 0 8 6 1 0 0 5 12 3 4 3 1 16 0 4 0 12 6 4 7 5 9 7 0 18 1 7 30 3 2 1 13 9 0 13 0 9 36 0 6 5 4 11 13 0 0 0 18 12 8 0 2 3 3 10 1 2 10 4 17 1 6 3 1 4 0 7 9 4 1 4 0 12 0 3 1 5 7 3 8 2 1 17 3 4 5 6 6 12 2 26 3 0 9 6 5 0 8 7 1 15 1 6 0 1 0 0 0 15 29 16 2 6 14 1 6 0 2 14 2 0 0 3 7 0 13 3 7 16 7 24 7 4 22 1 9 11 3 22 11 4 3 1 22 18 1 0 4 28 1 7 0 21 2 7 20 0 20 1 5 0 2 8 7 3 7 5 0 33 2 7 0 17 11 2 2 0 0 16 0 5 7 2 8 10 0 7 0 5 3 3 16 1 16 1 0 3 0 1 11 0 2 17 5 17 3 7 6 1 13 1 0 1 0 3 1 6 0 1 6 0 5 5 4 6 2 13 2 9 14 1 4 4 3 20 4 8 4 14 9 3 14 1 4 8 2 8 2 3 3 0 13 1 7 8 0 0 8 6 9 0 3 7 3 11 18 1 1 1 6 1 1 0 4 8 3 6 3 4 5 8 2 52 17 2 22 9 35 15 14 8 2 12 2 8 4 5 28 2 3 14 8 2 9 8 8 11 2 0 1 6 4 3 2 14 30 17 8 1 23 14 3 12 1 5 14 0 38 22 1 19 3 40 17 46 2 5 49 0 0 1 0 0 5 13 6 2 11 0 49 1 6 6 20 15 15 10 21 7 49 41 0 4 2 10 8 2 5 0 0 17 1 8 14 8 5 9 14 18 0 33 7 7 13 1 31 10 39 47 0 38 23 51 30 3 8 13 4 2 0 0 10 1 21 0 15 35 7 10 7 5 49 3 9 1 3 3 0 7 7 3 20 18 0 8 0 31 7 72 1 5 7 15 13 1 9 0 1 4 12 15 19 17 35 3 13 0 9 15 5 10 44 9 34 6 27 22 13 11 1 2 34 6 65 4 17 3 8 29 38
Manes.18G022100.v6.1 1658 110 1941 474 853 600 253 1189 228 190 5170 555 2345 116 417 1579 261 173 153 72 624 173 1786 465 149 1971 231 833 151 262 934 155 1376 248 189 4299 280 2346 434 581 1213 334 1431 84 116 1146 331 1103 326 111 1537 408 1492 514 108 1222 462 1827 402 200 1290 371 1929 21 276 1423 306 1322 485 233 1760 659 1607 46 47 2035 385 2651 225 248 1505 233 697 393 139 3257 524 2364 507 404 1007 412 1438 521 13 210 3250 867 2473 726 417 2489 385 1460 22 157 2971 502 1751 446 552 1759 383 687 18 87 1432 516 2179 225 476 1773 539 1231 669 241 518 241 258 342 261 207 728 3146 76 198 666 418 1733 262 12408 2915 359 2409 497 191 1064 370 2134 18 158 2272 474 1456 263 355 2557 441 1769 292 97 1842 290 2114 288 328 347 321 19 385 263 1287 370 1900 545 406 599 296 1974 3 271 3155 375 2519 707 443 1822 245 1791 404 211 1903 585 409 3783 749 187 1000 423 2597 316 264 4014 475 876 602 876 429 326 2944 317 230 362 363 2599 1254 567 1252 81 2430 632 363 1318 564 3077 595 79 915 28 4060 600 1272 255 172 1990 353 358 2317 471 2476 481 357 3954 1101 3292 528 362 1329 596 2388 418 262 3583 1008 3732 960 27 1078 441 2074 317 335 1290 1105 1600 531 607 1833 957 2523 555 549 2578 619 2372 530 337 11 85 719 3468 440 464 1191 710 4547 539 252 1562 498 1961 576 202 482 361 6968 144 436 2919 681 3872 526 208 434 626 1948 737 649 2110 770 2141 806 1020 429 370 2689 430 135 360 528 2219 270 601 682 797 2871 270 381 2479 560 2305 468 9 834 979 2220 1046 446 524 577 1748 42 514 496 469 2316 490 1096 624 841 1163 632 268 747 453 3079 388 640 2271 666 2705 807 581 881 387 3008 529 312 836 259 4351 378 442 400 4538 347 4605 434 473 8758 600 6869 730 232 11877 736 2258 582 915 3071 859 30 977 87 642 36 3697 1202 361 4308 380 3542 336 203 555 333 2000 290 197 4305 372 3768 1032 891 7562 647 4902 257 557 7448 555 10502 161 535 1843 631 1489 844 231 377 595 5302 626 458 677 435 2560 403 235 1349 858 714 467 338 1090 1097 1034 304 98 683 625 3422 197 406 7038 435 4579 927 475 1320 660 2434 1172 402 965 746 3946 303 913 2547 1320 483 3685 418 143 2360 376 526 842 272 1550 812 1085 252 132 615 10 2937 700 387 4413 860 2022 383 261 2203 188 2372 374 74 115 64 1427 226 124 2508 151 1936 262 125 5086 759 2256 691 546 1336 486 3144 301 203 4509 271 3622 211 347 2317 387 3067 153 268 977 432 1972 429 381 1182 477 1130 320 127 5785 851 2257 568 550 3156 658 2614 618 244 704 428 3586 436 116 3587 289 2659 135 183 934 387 6174 432 160 1242 1160 372 2118 324 173 4829 61 2593 938 334 3476 230 1196 300 262 1548 486 2798 306 458 1768 237 4224 410 145 1825 310 1667 343 279 1456 312 2861 305 1366 693 353 3807 555 157 1967 278 1672 394 137 2339 518 1388 286 355 2864 24 1419 328 219 9197 830 3526 368 212 185 60 785 261 30 1311 491 2183 267 325 124 225 97 631 213 1718 364 2886 572 252 1834 511 1849 110 108 1706 870 2117 341 144 676 24 1971 635 251 423 2299 658 7380 989 246 1218 571 3435 480 459 648 500 2572 469 485 3221 639 4561 837 229 1964 686 2785 433 19 917 31 1691 39 151 2096 546 3692 457 281 1335 345 1067 389 380 884 587 2546 139 270 1581 426 2458 383 134 3251 305 2259 553 540 462 574 2182 271 353 537 548 602 368 666 2379 393 1772 313 651 1183 1105 39 695 367 1952 358 1518 381 484 2305 464 3258 296 186 3126 549 3439 251 178 3422 525 2270 488 165 378
Manes.18G022200.v6.1 290 7 109 59 16 566 98 91 37 17 410 72 94 6 17 441 97 8 32 12 444 71 67 55 15 112 44 89 11 17 130 54 81 32 19 393 76 72 22 8 266 119 59 10 21 455 49 89 29 19 454 87 46 54 11 363 95 73 70 33 179 38 65 3 14 420 51 76 37 22 281 70 34 3 8 294 75 110 10 29 246 88 23 40 14 90 44 32 65 40 181 111 54 54 1 33 327 137 99 64 25 326 170 37 5 33 314 151 114 18 51 362 208 17 6 12 417 104 68 3 47 369 75 30 81 28 125 64 5 38 7 425 161 126 9 20 590 145 98 56 68 1843 147 94 24 22 595 86 85 1 25 360 174 72 39 49 222 187 112 58 38 975 63 50 30 22 206 76 8 56 43 358 92 76 70 42 636 70 57 0 26 343 140 97 44 19 309 83 35 39 9 65 694 112 210 80 47 1639 107 92 72 43 717 98 35 22 61 1165 121 63 26 37 750 123 131 59 55 978 26 113 54 42 582 164 141 49 0 571 8 154 90 62 1034 60 118 33 26 218 38 86 7 16 438 26 74 15 12 542 50 126 22 18 408 104 133 20 2 341 35 61 8 15 324 60 86 20 21 192 74 64 14 18 249 37 105 12 11 2 64 81 62 31 20 397 54 58 59 28 434 72 66 53 30 351 54 97 7 38 575 129 57 42 10 187 75 52 80 19 336 71 68 43 46 358 39 75 23 18 356 85 68 29 25 741 146 111 13 27 323 100 163 67 0 447 72 112 30 44 449 132 91 9 34 740 68 78 60 41 726 153 56 38 31 1277 136 120 16 57 352 64 67 93 19 1242 113 114 79 41 695 94 127 47 26 32 213 112 152 63 43 808 33 108 175 34 582 219 39 54 40 316 54 4 27 12 677 1 65 54 16 280 147 88 16 26 763 205 94 44 36 618 60 96 59 61 327 182 123 48 39 328 97 235 34 31 1034 59 54 55 31 129 36 88 43 38 339 95 61 35 11 302 85 38 12 27 290 127 34 28 8 415 60 55 17 50 478 74 81 37 24 468 55 73 26 16 706 43 77 21 35 121 303 122 123 41 23 594 87 3 43 33 370 164 55 42 23 409 1 102 32 31 268 76 121 17 42 211 253 70 48 19 356 148 78 34 38 687 169 122 54 11 393 147 119 36 40 692 329 98 25 16 892 138 145 46 32 433 107 149 17 33 342 139 85 37 16 673 84 41 39 40 346 85 64 35 35 285 124 121 11 27 64 68 101 40 5 632 134 105 43 29 490 118 234 47 19 144 398 122 114 41 25 424 8 130 53 30 226 35 40 44 27 335 76 19 59 20 305 40 160 26 30 276 78 79 20 34 348 53 99 38 471 267 160 120 45 12 339 89 81 34 26 388 33 84 30 60 416 3 91 28 43 182 147 155 33 23 24 4 26 27 4 97 43 67 23 21 58 126 23 50 27 216 51 63 30 15 289 154 80 23 8 317 132 81 62 17 318 1 32 39 18 122 103 69 153 40 22 801 54 120 64 39 154 137 59 12 40 295 60 190 28 24 640 96 61 52 2 414 1 30 3 23 327 44 65 57 27 353 61 21 32 38 388 86 98 17 24 274 88 44 21 4 411 44 134 26 35 132 22 74 20 45 323 67 53 29 46 174 63 65 21 12 600 57 5 17 24 133 37 73 22 27 251 67 111 12 5 234 63 115 11 21 625 80 100 46 45 131
Manes.18G022300.v6.1 608 35 392 273 45 1582 56 1356 25 15 2671 118 640 40 81 1419 195 132 122 36 1457 29 938 315 32 1472 437 689 87 23 497 28 470 208 14 925 131 670 223 360 106 289 244 37 13 678 295 711 138 19 1085 143 314 164 6 432 164 919 353 44 205 191 505 9 14 316 286 632 475 18 995 640 608 11 17 1274 184 1045 50 106 264 82 482 163 23 121 120 315 286 145 241 590 672 249 10 456 1469 126 408 754 15 454 90 482 7 14 2385 111 563 28 40 1364 55 199 2 35 599 322 363 23 129 416 455 173 275 10 282 77 32 30 21 46 149 1041 85 23 20 136 918 196 13 768 83 198 167 13 312 87 581 5 4 1127 251 440 202 155 1735 90 852 279 14 65 94 510 45 45 11 151 6 259 9 357 80 346 392 85 8 383 152 1 45 3162 454 1950 289 46 800 274 237 490 21 591 96 87 1860 204 11 73 158 1491 60 10 507 136 206 76 25 95 73 1067 47 54 258 85 789 1031 133 159 64 1068 38 46 31 128 1270 90 18 37 39 2027 344 350 79 202 1806 140 29 845 283 1083 77 21 1288 353 1368 255 39 687 142 1144 40 40 1066 58 915 342 11 565 337 668 43 17 950 260 1014 101 87 1186 221 1038 70 314 756 258 726 249 138 1 223 233 787 105 40 58 513 1933 77 22 1130 155 508 47 44 118 584 1007 12 104 1488 360 961 85 14 281 296 771 303 71 2533 380 1067 321 368 50 521 879 249 120 99 353 963 67 92 932 1931 993 52 147 930 454 610 233 5 119 457 839 255 112 629 431 908 7 68 32 174 1103 159 55 345 1024 635 141 28 53 91 1080 120 115 468 1079 1381 177 70 343 131 512 91 35 87 91 1007 155 55 97 1007 44 1227 106 15 4209 259 1155 186 48 1742 258 654 232 83 2542 149 13 139 33 27 15 1803 791 7 426 339 748 41 17 37 52 457 46 2 1201 39 958 76 49 1651 355 973 56 117 821 86 1204 206 201 582 1046 571 229 285 47 635 1480 268 17 18 271 1218 62 17 181 614 442 64 36 13 156 260 61 18 264 196 655 23 55 3021 393 900 970 51 69 501 1305 1545 63 74 493 1076 156 33 1446 613 178 2019 532 8 1019 199 301 410 11 873 287 610 51 32 34 3 743 71 169 836 275 530 194 34 75 32 128 201 8 110 101 276 303 19 1047 120 990 268 4 2421 31 1143 60 22 270 319 1635 66 7 1508 102 1398 52 57 229 111 1150 79 19 505 218 1010 174 13 270 118 473 16 27 1458 178 679 196 8 1311 262 545 796 36 558 74 2064 111 7 1403 646 622 73 79 709 119 2268 165 29 1066 124 118 1031 72 16 1515 18 862 45 16 2829 57 642 48 20 656 289 473 185 58 175 232 500 145 25 1156 154 716 36 12 1127 420 1038 19 1655 208 78 1470 193 15 1120 548 1063 28 21 1050 158 1409 93 30 1669 8 874 287 31 760 56 5006 105 49 67 20 466 52 6 490 281 504 152 54 16 48 25 626 67 821 703 651 132 21 2539 171 669 24 120 573 369 881 119 42 131 6 791 70 100 60 711 951 1396 335 84 110 140 2640 111 36 169 165 420 296 63 817 944 780 120 43 909 322 1254 70 7 50 10 579 13 25 912 232 651 407 93 1072 302 595 417 32 236 437 1545 23 20 1358 55 589 870 8 1611 120 1691 205 144 689 383 1007 222 108 174 126 264 125 386 1393 373 1681 115 61 2694 219 20 147 84 1629 418 863 35 204 180 117 909 18 15 692 118 1448 20 21 1464 331 924 231 28 55
Manes.18G022400.v6.1 115 29 150 112 137 93 75 290 96 173 159 156 209 149 277 115 78 44 162 72 73 60 96 342 266 62 116 68 46 188 91 38 57 41 275 84 112 244 136 77 62 135 91 165 310 137 121 175 172 96 141 195 102 186 178 60 207 146 165 137 229 136 392 9 495 128 131 78 135 398 88 135 439 5 16 84 93 306 102 301 64 104 205 93 379 140 246 305 207 180 129 162 127 183 1 117 200 192 98 114 122 74 82 102 10 133 102 177 181 89 336 119 154 200 4 157 86 208 197 100 527 108 141 229 366 104 89 68 34 146 50 152 183 312 49 123 101 102 120 158 228 141 102 75 251 398 251 98 82 3 220 110 125 87 173 184 70 104 171 148 232 228 67 140 113 67 69 85 4 273 376 157 211 69 227 418 172 148 129 0 863 184 228 593 345 201 80 191 138 170 381 115 103 118 217 246 188 134 181 383 173 263 68 79 38 148 162 43 113 78 89 312 33 57 168 173 187 91 42 261 65 196 109 62 250 59 8 53 6 237 225 80 154 146 147 36 210 35 103 108 113 70 55 96 182 137 159 31 55 130 72 72 19 112 397 55 2 75 82 124 90 114 51 135 182 205 255 37 68 144 93 210 39 58 242 77 188 0 29 123 221 68 78 99 90 183 104 246 177 209 168 149 188 103 154 167 230 100 100 220 266 124 135 80 128 83 98 44 189 63 116 61 247 51 44 356 97 127 34 170 93 58 101 153 187 387 37 291 53 64 73 43 1 56 53 120 131 162 64 81 90 17 61 43 31 71 118 98 69 66 67 33 52 116 65 117 38 138 106 158 75 87 24 177 113 137 70 192 96 122 283 85 119 196 35 69 169 120 432 95 55 390 134 164 88 117 78 113 147 63 133 3 107 23 87 13 169 291 130 28 41 40 183 95 56 84 51 152 206 55 28 80 76 185 31 60 148 84 115 35 55 390 58 123 351 144 237 310 105 46 96 131 184 172 38 115 129 97 139 113 173 49 190 195 40 154 95 130 16 251 120 104 156 231 80 118 112 176 345 65 140 99 170 425 126 54 170 170 101 531 86 114 328 69 265 110 66 60 129 184 101 111 228 206 427 34 0 244 60 51 33 72 199 108 364 15 69 59 74 76 52 93 110 48 132 49 139 83 132 252 48 50 140 44 306 41 167 193 56 35 60 71 108 166 90 40 43 133 53 123 19 88 110 34 42 47 102 24 65 240 69 63 144 65 165 46 63 115 27 183 40 66 116 207 262 142 393 290 141 252 51 52 517 69 132 293 166 111 146 156 368 206 12 302 459 273 198 131 361 108 299 66 327 486 417 323 95 175 494 81 370 128 130 201 382 613 190 78 526 190 165 53 142 332 265 153 91 173 262 98 154 101 130 456 164 182 83 3 300 70 482 135 208 88 184 287 188 6 184 174 8 41 145 289 85 491 2 158 15 136 151 266 186 561 217 645 450 456 274 271 177 154 287 228 142 452 372 2 275 249 494 150 80 197 230 129 409 147 187 426 188 254 111 379 133 179 315 124 226 339 144 235 178 162 234 226 7 57 4 54 11 172 118 51 129 191 202 64 164 211 96 153 212 288 237 109 152 37 113 109 150 139 85 92 220 88 314 66 135 108 251 454 101 43 136 226 135 43 85 187 192 149 346 187 7 215 242 73 180 177 147 414 29 125 176 160 344 133 111 352 179 608 180 116 364 257 418 208
Manes.18G022500.v6.1 6 2 29 16 43 14 14 13 2 11 25 16 38 1 14 18 25 2 11 1 19 21 35 30 4 10 11 30 6 24 2 21 36 12 7 11 4 19 3 7 12 17 16 3 7 13 20 25 4 7 12 19 21 14 15 11 24 28 9 14 2 15 9 1 10 7 18 39 15 16 12 15 6 1 3 14 6 33 13 18 32 8 8 18 3 2 4 5 12 18 1 15 34 20 0 6 12 42 63 39 22 33 18 23 3 11 37 27 46 9 26 27 38 3 0 10 16 24 70 6 56 28 34 6 24 21 16 12 3 16 6 5 31 23 4 11 30 33 42 16 30 44 41 123 1 0 15 35 69 1 12 16 23 39 11 46 32 32 40 20 6 20 24 50 12 24 10 22 0 4 17 18 15 60 3 12 16 31 45 0 11 28 25 22 20 14 15 28 35 22 5 48 17 35 63 49 35 23 39 29 42 28 33 35 24 22 42 56 48 191 38 26 87 68 81 95 26 37 5 69 37 35 37 61 15 31 10 32 0 65 57 64 30 29 33 33 38 57 39 103 30 25 70 39 100 24 22 31 36 67 32 25 36 52 91 80 7 52 60 70 31 23 32 47 44 31 51 28 72 99 52 28 39 53 68 27 32 1 13 56 63 30 51 55 120 45 13 16 60 24 21 33 22 33 36 138 5 35 72 75 89 34 12 47 62 67 49 56 59 52 106 31 77 42 44 46 29 19 34 44 46 17 60 84 86 120 26 22 34 50 70 35 1 38 68 95 39 28 23 61 81 1 53 43 35 61 28 73 79 68 27 43 36 31 33 104 40 38 82 51 107 57 60 22 52 99 46 35 47 29 80 40 35 26 42 116 126 82 72 106 51 90 149 33 174 194 56 42 80 54 49 5 89 3 53 8 137 129 29 73 67 136 20 25 76 59 87 28 52 72 44 157 68 97 69 85 149 22 77 88 172 203 18 68 80 67 86 48 42 43 65 133 55 59 34 30 151 37 44 41 67 65 21 46 37 78 44 43 6 48 95 151 22 76 66 44 118 63 31 43 25 95 30 31 81 59 105 20 104 30 20 47 48 56 41 61 67 2 50 50 49 63 20 26 21 30 0 94 16 36 96 92 77 17 15 50 56 124 26 16 34 32 56 13 25 54 34 90 35 24 110 69 114 53 46 58 44 155 8 21 73 33 95 26 37 67 49 86 6 31 29 47 89 38 43 32 76 95 36 30 58 97 57 36 58 68 66 73 37 38 14 98 91 43 1 26 35 28 14 18 34 49 137 31 26 16 33 40 14 22 20 22 1 65 19 18 13 10 4 10 7 13 11 2 6 32 6 7 49 12 2 10 8 8 13 11 10 38 27 17 26 0 33 30 10 0 12 29 24 16 7 12 23 4 8 4 33 0 25 12 10 21 46 27 15 13 1 0 5 5 0 14 24 23 17 10 2 28 1 30 18 9 38 12 5 16 9 29 25 8 1 11 21 34 10 5 11 1 7 6 3 23 21 26 132 59 11 20 11 26 23 18 10 25 45 19 31 21 35 43 34 27 21 30 52 13 0 32 1 46 1 23 23 36 57 24 6 27 22 5 33 29 25 22 18 7 38 36 32 85 17 3 37 14 48 33 20 5 52 55 9 15 12 42 3 18 14 18 24 22 14 29 26 27 1 14 21 20 18 16 9 20 27 37 60 6 3 12 14 31 4 5 30 43 22 38 9 35
Manes.18G022600.v6.1 43 5 67 21 24 22 15 45 18 4 57 29 36 5 27 35 25 10 21 13 25 19 35 75 7 26 30 31 14 36 16 38 25 28 18 23 15 26 23 38 32 25 42 11 12 16 34 22 32 9 32 52 71 63 11 26 47 41 34 7 9 24 41 1 20 27 23 29 46 27 21 59 41 1 0 20 14 65 6 19 31 23 26 31 11 40 34 44 39 30 34 31 33 48 1 11 46 42 81 34 7 19 39 37 0 11 28 56 37 11 20 20 38 12 0 9 56 69 69 16 105 36 46 24 55 18 8 24 3 17 34 12 76 57 11 21 25 26 41 21 3 51 52 65 73 42 40 59 72 6 44 30 25 47 30 17 39 22 40 25 7 58 31 98 30 11 4 50 2 11 3 20 48 63 89 41 28 47 47 1 39 46 29 65 49 42 51 65 82 81 36 64 18 27 167 55 11 21 44 68 59 15 26 30 30 21 6 20 49 110 25 25 26 46 61 110 55 41 2 91 32 37 25 43 69 34 0 9 1 99 28 27 25 10 39 77 26 19 49 51 21 34 28 53 43 55 26 22 38 44 15 17 17 59 80 57 1 18 28 42 34 21 17 48 46 47 23 9 67 39 50 34 25 60 32 132 68 0 4 44 48 27 25 20 48 38 12 13 23 20 35 27 7 15 34 78 19 18 13 42 92 12 48 20 49 18 27 44 19 47 27 23 68 21 21 56 41 18 18 34 36 21 51 43 58 71 18 57 27 23 48 30 1 9 33 54 28 28 20 57 38 7 42 25 25 51 76 69 15 33 36 26 38 30 29 53 46 57 49 57 24 14 20 49 132 56 48 35 46 32 85 45 61 23 12 75 77 19 35 44 57 63 104 25 43 148 50 52 74 27 102 2 84 3 2 2 87 74 29 36 49 31 32 19 25 40 38 31 14 48 25 103 58 74 32 61 59 29 41 19 62 135 14 18 27 59 19 576 33 11 34 51 38 97 14 35 31 24 19 6 25 30 45 10 18 40 39 23 0 29 67 77 2 50 39 50 51 73 38 24 25 19 56 33 25 35 30 99 37 86 23 54 62 62 25 28 101 13 75 33 12 64 17 146 7 10 0 63 33 19 41 30 93 16 39 34 42 61 34 6 23 52 49 35 25 26 14 40 27 20 41 68 63 9 30 18 78 50 15 9 40 35 75 32 42 26 37 57 16 23 12 31 28 21 19 23 83 34 28 10 22 53 57 24 10 36 52 38 57 16 3 51 56 43 2 52 67 75 14 22 20 31 197 43 17 58 21 36 35 26 12 16 2 31 16 9 31 6 24 16 11 11 67 56 48 36 10 18 53 30 6 20 46 22 16 5 21 16 48 8 44 10 32 46 51 10 21 37 22 19 10 21 20 49 31 17 20 1 39 32 17 19 33 25 36 11 12 0 12 18 1 15 17 25 18 40 1 18 4 73 15 10 28 58 47 21 30 49 34 4 18 19 23 27 24 9 7 0 25 20 27 36 11 59 71 43 35 27 10 65 22 22 28 12 59 62 42 30 120 100 8 14 48 63 59 33 0 15 0 15 0 14 29 28 44 71 18 31 29 13 27 17 17 50 47 22 14 22 17 95 22 21 15 25 46 32 16 7 45 29 14 42 12 16 19 51 21 30 34 31 17 42 21 35 1 31 21 29 40 53 17 45 20 50 30 3 19 20 39 44 3 14 24 40 50 43 14 28
```
