## Supplementary Table 3 for "A population based expression atlas provides insights into disease resistance and other physiological traits in cassava (*Manihot esculenta* Crantz)" (part 63 of 65)

```
Manes.18G022700.v6.1 83 12 217 26 75 82 44 114 22 14 163 117 141 21 80 87 38 14 24 21 60 51 84 62 34 70 64 76 18 44 89 55 103 44 47 79 41 101 35 64 46 39 55 21 19 69 96 85 66 29 125 77 119 81 28 62 58 79 33 31 84 59 107 2 81 100 52 80 69 45 88 94 190 1 2 76 64 159 23 48 107 43 119 35 24 47 65 134 68 43 121 47 118 31 3 50 192 59 161 72 34 94 44 92 1 22 106 90 231 32 33 82 69 50 0 9 103 61 64 18 55 90 73 67 88 56 47 41 21 25 39 30 61 131 16 20 66 48 108 34 48 188 72 131 64 66 37 90 82 1 29 91 62 85 30 102 89 104 188 48 22 92 62 153 30 39 28 62 1 44 23 85 35 147 60 64 44 39 82 0 91 165 122 169 90 65 98 77 210 105 128 154 57 75 246 82 26 97 58 299 62 62 76 82 64 49 50 68 88 205 25 34 60 69 138 122 80 102 6 201 58 50 57 48 131 34 5 41 5 152 46 61 85 14 95 36 45 66 23 101 37 35 106 82 187 31 31 45 60 120 46 45 80 62 165 79 1 75 53 97 8 34 76 45 152 22 64 88 71 141 57 41 82 92 109 34 107 1 16 91 183 54 23 76 56 274 27 43 142 81 88 51 35 72 44 135 13 56 81 46 179 36 24 78 35 92 44 50 65 46 102 44 98 64 35 110 35 33 54 21 108 28 55 60 52 136 18 62 84 36 109 29 1 62 72 84 39 49 36 96 83 8 47 44 69 71 41 80 62 67 73 61 40 55 32 116 30 32 80 80 124 68 20 85 85 123 56 44 59 41 131 40 36 33 87 117 191 50 63 118 24 260 91 49 126 147 100 43 141 105 55 2 68 24 89 3 124 153 90 65 80 225 25 19 57 56 73 36 40 174 42 102 61 79 78 59 134 35 72 66 131 112 22 128 97 72 71 134 44 54 66 157 101 109 66 46 145 57 45 61 57 83 65 36 66 62 52 41 4 101 63 173 56 60 113 63 111 84 62 88 44 108 91 46 136 53 107 39 132 224 73 54 256 56 30 97 79 49 90 55 92 103 161 33 28 28 2 167 11 24 92 68 99 54 41 72 61 85 25 8 28 16 91 35 35 76 38 76 23 29 122 72 105 43 33 48 73 159 32 32 91 34 144 23 54 72 38 160 11 24 76 44 176 40 27 89 83 88 18 23 78 65 120 71 83 90 59 97 30 29 32 66 139 51 27 79 274 123 25 44 72 63 475 50 50 69 73 65 126 53 99 95 3 81 75 19 118 28 91 25 28 58 57 140 48 69 32 29 85 42 33 82 85 130 37 30 81 17 78 37 76 36 47 151 50 39 75 80 111 36 12 141 100 147 40 82 104 2 265 57 41 83 55 49 18 46 25 0 66 25 3 37 47 95 28 87 19 73 9 63 29 68 53 196 67 56 102 74 178 38 25 79 79 118 56 25 48 0 178 54 70 66 67 84 202 73 47 77 49 147 44 72 74 76 148 80 64 63 64 109 79 47 113 128 184 45 5 28 3 91 2 61 34 60 97 70 37 71 52 47 48 102 54 58 71 20 53 80 75 174 39 16 147 45 189 50 79 45 46 83 50 92 42 62 76 58 101 119 68 144 21 84 102 77 5 36 48 73 74 157 29 131 106 96 135 38 56 101 123 220 15 49 96 104 119 75 49 43
Manes.18G022800.v6.1 15 4 17 22 26 16 19 7 8 5 16 30 10 0 23 13 37 1 12 1 15 11 10 33 9 7 14 10 7 9 11 18 9 17 14 10 10 2 3 11 6 23 5 2 5 11 12 7 12 7 10 22 8 18 9 8 21 10 9 7 11 20 6 0 10 17 7 8 15 8 8 26 13 2 0 2 12 15 7 8 5 3 7 11 4 5 19 9 11 6 2 8 14 15 0 12 13 13 9 27 11 6 16 8 0 16 8 36 15 12 10 4 13 9 0 11 2 18 7 5 24 9 21 9 35 14 4 15 4 9 17 2 16 7 0 5 3 8 11 7 10 7 12 11 9 13 3 10 6 0 19 1 7 5 10 14 10 5 13 16 11 9 8 7 8 29 2 17 0 8 7 6 8 11 17 14 8 15 6 0 16 16 10 22 30 19 12 32 12 30 14 10 2 21 14 32 19 11 16 23 7 12 17 26 8 33 16 13 35 13 24 16 15 21 15 20 24 8 1 19 17 15 6 17 8 10 0 2 0 23 10 19 8 11 11 19 30 7 9 5 3 18 16 12 11 8 20 1 6 18 14 22 5 18 16 7 0 6 19 7 26 22 9 27 22 18 20 4 10 4 13 22 8 15 25 24 29 0 3 16 14 11 9 8 6 4 13 17 3 8 3 9 18 3 9 6 0 14 5 17 6 5 17 5 12 7 7 17 7 19 7 18 25 13 7 13 8 6 8 7 6 8 8 11 14 18 2 12 4 1 7 10 0 4 5 9 8 16 3 22 6 0 15 8 9 5 17 35 5 17 7 18 10 5 19 9 1 20 9 3 5 26 1 5 22 19 24 21 5 12 17 18 11 8 9 35 28 13 25 5 4 24 32 12 22 40 8 29 15 11 29 1 25 0 6 0 13 28 17 8 15 6 15 11 26 8 11 19 20 10 12 14 18 22 7 20 11 13 12 5 7 11 2 15 19 11 10 15 17 14 5 10 16 45 5 4 6 37 13 0 6 6 5 17 9 5 4 11 0 13 11 15 15 11 10 10 14 17 15 13 13 9 21 14 19 15 12 12 16 22 6 17 14 33 18 14 13 4 26 18 5 36 11 25 10 4 0 2 8 11 4 8 9 21 16 5 4 8 8 12 10 16 13 3 30 18 15 11 24 14 10 29 9 11 6 9 28 21 10 15 14 33 17 20 10 5 24 17 4 25 4 14 4 12 11 6 18 5 9 18 5 20 13 7 19 8 20 9 10 7 3 15 11 22 10 7 24 15 7 20 12 15 26 23 23 16 5 7 9 10 13 7 0 2 16 9 12 5 10 3 5 1 16 8 14 6 2 7 8 10 9 5 18 10 5 11 5 5 3 4 9 3 9 8 6 8 7 19 12 14 16 15 34 18 9 15 7 0 31 9 23 17 10 5 2 14 4 1 9 10 0 3 3 6 3 10 1 7 5 10 6 1 7 7 8 9 6 18 8 7 1 5 9 4 15 8 8 1 6 21 16 20 3 15 12 28 12 8 10 18 11 18 5 6 4 24 23 0 23 7 2 4 6 22 14 7 0 4 0 5 0 10 3 7 8 19 11 4 13 6 11 22 4 7 11 8 15 7 15 9 11 11 4 14 17 28 8 1 12 6 12 17 5 24 3 8 11 4 15 5 4 5 5 32 0 13 23 0 8 9 7 26 7 22 11 4 17 18 19 18 7 17 16 9 7 9 22 4
Manes.18G022900.v6.1 1 0 0 1 0 0 0 0 0 0 0 3 1 0 0 0 0 0 0 0 0 2 0 0 0 0 1 0 0 0 0 1 3 2 0 1 1 0 0 0 0 5 0 2 0 0 2 0 1 0 0 1 0 1 0 0 4 0 0 0 0 2 0 0 0 0 1 1 1 0 0 1 0 0 0 0 8 0 0 0 0 11 0 1 0 0 0 0 3 0 0 6 0 1 0 0 0 3 0 1 1 1 2 0 0 0 0 2 0 0 1 1 0 0 0 0 0 0 0 7 2 0 3 0 1 1 0 0 0 0 0 0 0 0 0 0 0 1 1 0 0 1 0 0 1 0 0 3 0 1 0 0 2 0 0 1 0 0 2 0 0 0 1 0 0 0 0 2 0 0 0 0 1 0 3 1 0 1 0 0 0 0 4 0 0 0 1 0 0 6 0 0 0 2 0 0 0 0 9 1 2 0 0 7 0 2 3 0 2 1 0 2 0 3 3 3 1 0 0 1 2 1 0 1 0 0 0 0 0 1 3 0 1 2 1 1 0 0 6 0 1 0 0 1 1 3 1 1 1 0 3 0 0 0 1 11 0 0 0 1 2 1 0 9 0 1 4 0 1 0 3 3 0 2 1 3 0 0 0 4 0 0 0 1 9 0 2 0 0 1 1 0 0 2 4 2 0 0 0 2 0 1 0 0 1 1 1 0 0 4 4 1 0 0 3 0 0 0 0 0 0 1 0 0 0 0 1 1 0 1 0 6 0 0 1 4 2 0 0 3 0 0 0 0 4 1 0 2 0 15 1 3 0 0 1 1 0 1 0 1 1 5 0 0 1 1 3 2 0 4 1 2 0 0 0 7 1 1 0 2 0 0 1 0 4 8 0 4 1 1 3 0 0 0 0 0 1 4 0 3 3 0 0 0 0 1 1 0 2 0 1 0 0 6 3 5 1 7 2 3 11 2 0 0 0 9 3 0 0 0 2 5 5 1 0 0 1 6 0 0 3 0 0 0 0 3 0 3 0 0 3 0 0 3 1 0 4 0 1 0 6 0 0 0 0 4 1 0 2 0 0 9 1 0 0 0 0 0 1 1 0 3 0 0 0 0 0 0 0 1 0 7 2 0 0 0 4 0 1 0 0 0 0 0 3 3 1 0 0 0 1 4 1 1 1 1 6 0 3 0 0 9 0 0 1 5 10 1 3 3 0 4 0 0 0 0 4 2 0 0 0 0 0 0 0 0 8 0 0 0 0 1 0 1 0 0 0 2 0 0 0 0 1 5 1 1 0 0 1 5 0 0 0 0 1 1 0 0 0 1 0 0 0 1 1 0 0 0 0 0 0 0 2 0 0 0 0 0 0 0 0 0 1 0 0 0 0 3 0 0 0 1 5 0 0 0 0 0 0 3 0 2 0 0 0 0 0 0 0 1 0 0 3 1 1 0 1 1 0 3 0 1 1 0 0 0 0 1 0 0 0 0 1 0 0 0 0 0 1 0 5 0 0 0 0 0 0 1 0 0 0 0 0 2 0 8 0 0 0 0 0 0 0 2 0 0 0 0 0 0 0 0 0 1 1 4 0 2 1 0 2 0 0 1 1 0 0 2 2 0 1 1 0 3 1 17 4 0 7 1 0 0 0 0 0 0 4 0 2 3 1 0 1 4 0 2 1 0 0 0 0 0 0 5 1 0 0 0 1 0 4 3 2 3 0 2 0 0
Manes.18G023000.v6.1 921 1364 1002 4243 6853 183 2774 796 6257 5311 546 4415 1786 5946 9537 197 1641 455 4043 1611 162 1820 874 8456 7130 530 1605 1059 1781 4081 660 833 542 2038 5095 219 2661 745 2442 1815 111 2282 466 4063 3013 124 1305 1053 5585 4951 257 2146 278 7099 4158 184 2707 803 5305 10478 796 2919 3204 75 10425 405 1956 865 3697 3684 123 1379 1957 206 395 203 1787 1991 4217 7624 426 1074 1859 7282 6239 258 4328 1931 8385 14943 171 1086 580 7906 85 6592 299 6491 328 8973 10487 88 2125 571 136 10593 161 3416 1405 19372 8271 96 8114 1935 206 4651 115 2265 496 1161 2043 91 2933 989 12566 2765 102 1985 180 19328 3605 245 5471 1430 2471 18643 340 3586 984 5507 36649 145 2525 261 21529 17222 67 2893 413 222 8384 24 4795 427 9868 7112 193 6847 1014 19341 13915 116 2032 317 3917 3817 127 2756 59 17192 16386 866 4864 359 15695 26002 552 3535 1608 18 7759 154 6663 2197 12244 2597 115 2291 218 5930 9147 611 106 2578 291 12401 8902 116 1106 534 8664 2474 94 2893 66 5810 8882 48 2734 148 3603 8306 80 1509 848 2568 734 109 764 750 3687 2922 227 2494 335 3021 154 79 163 1035 8605 4832 39 1106 304 5378 3148 55 1769 694 1383 1420 86 1464 1012 2232 2255 28 565 1282 2008 745 53 1717 1675 1166 90 78 998 365 2185 2607 44 2275 1370 3953 3564 123 835 799 3731 1767 60 499 1133 885 1232 24 53 1995 1408 9985 3007 205 1549 939 4836 4609 126 5435 981 20086 15775 158 1174 1251 3511 8261 127 2135 669 19527 1511 155 1367 548 2400 1421 155 564 308 3821 3027 145 956 917 1833 4627 132 2039 614 1828 1527 229 1314 1348 1990 1231 68 3736 390 4082 27 48 1713 701 10578 1242 75 2162 328 274 2492 66 1798 195 6920 1793 95 2607 297 7592 4344 77 3189 571 3170 5640 202 1035 574 5522 2527 70 2594 722 5117 3002 161 2338 872 6151 5075 8184 116 1390 954 9112 7185 133 3360 1654 3153 7099 257 3010 514 3627 1535 130 1210 29 3283 309 200 120 605 4981 1750 106 1771 278 3416 2142 139 1825 286 8327 5713 152 936 439 4529 4989 60 1605 389 3685 1735 179 1800 1333 1598 2320 404 1060 449 2353 1640 94 1862 960 8150 3932 36 1866 698 12849 6556 92 2034 1125 3220 3876 90 3247 345 4339 515 134 1784 342 7001 4645 106 2969 723 10055 4397 106 2677 545 4523 8845 146 1456 730 8267 2619 1314 95 4161 2601 9309 6754 71 7200 814 7662 3512 92 2111 1264 4762 12993 74 18 972 5273 4431 38 666 506 2559 11389 149 1577 97 3593 4062 66 1289 1028 2179 5464 124 1277 580 6125 8421 101 1759 609 5048 2348 50 2105 278 3843 5201 96 823 487 4217 1295 151 1066 951 5678 5527 53 682 548 3764 2472 33 658 28 4641 5584 27 645 392 1995 3280 82 1148 308 1435 3850 23 920 544 6112 14987 81 3875 1861 2716 8113 68 551 2647 9267 9532 5000 220 1691 2261 4104 6169 134 138 1444 22074 6056 816 1553 1751 4561 6236 133 2390 3612 5116 838 326 5190 2302 2724 8072 639 1706 1591 7992 7963 589 1051 779 3772 499 195 2145 1624 6625 3684 461 1439 1388 4477 4645 500 1458 1634 6600 3275 131 60 1839 3668 8472 388 2115 295 2719 2929 7506 50 5212 11520 324 146 599 1614 1627 1269 43 1603 161 1164 2510 1066 680 2194 2580 3395 522 3914 2835 9516 8431 120 7104 1187 11969 7622 511 68 2699 10120 8955 985 110 2757 1624 6297 10387 444 4118 1998 11844 9658 569 5471 687 4479 2281 602 2070 1737 3708 3624 330 1645 1231 13637 117 467 74 897 268 6621 262 1277 585 3093 3205 237 3079 1196 4845 5515 952 4274 890 4630 5772 195 4251 547 3696 3732 237 1320 1008 5182 4909 686 1388 680 6456 5198 58 717 1442 4556 9037 272 1008 708 8844 1270 289 2084 39 2220 3987 396 2584 1581 5934 3368 175 1050 1299 9151 3537 921 1885 2273 6233 16154 213 7245 998 6338 13195 5061
Manes.18G023100.v6.1 6 4 20 12 26 6 41 31 26 25 9 16 13 5 34 14 22 0 15 10 5 13 14 30 63 10 30 25 7 77 5 7 11 11 68 11 27 27 13 45 18 41 7 15 57 10 11 21 25 22 11 27 17 22 44 7 35 33 9 44 10 16 18 1 49 8 6 13 19 27 7 26 34 3 1 3 7 81 8 50 10 8 18 28 26 11 17 51 58 28 7 11 8 38 1 12 27 38 16 34 111 17 28 15 0 48 13 30 57 51 43 9 15 8 0 14 15 15 18 15 55 20 25 20 64 27 6 29 4 15 97 1 33 21 0 75 4 16 31 27 27 20 26 40 62 84 9 13 60 0 40 8 22 22 33 18 8 14 45 55 43 8 21 9 18 29 3 18 0 40 75 13 30 30 110 63 16 32 46 0 91 12 21 66 32 28 19 19 22 20 68 19 4 21 22 45 48 13 28 67 55 91 20 15 8 42 67 13 19 14 20 43 21 11 42 48 71 10 4 98 23 114 10 25 36 18 1 4 1 18 77 43 9 23 32 32 78 5 22 32 8 51 33 16 46 26 11 16 9 42 17 40 8 23 31 10 2 9 17 17 7 59 6 38 59 17 24 4 12 11 36 44 8 9 40 17 47 0 1 21 38 33 36 22 12 51 44 82 1 41 35 56 71 2 13 46 7 156 3 26 24 54 75 4 31 4 7 112 5 20 18 55 119 5 11 57 17 98 2 25 17 13 52 10 27 55 19 57 19 26 65 47 0 4 31 33 41 74 9 12 39 1 90 7 15 13 22 97 17 38 9 28 41 1 39 29 27 35 16 6 26 12 9 6 52 39 22 80 7 36 48 16 36 95 24 43 45 33 317 20 21 45 69 88 18 37 57 46 81 14 24 2 24 5 9 1 44 81 45 8 12 21 26 45 16 24 32 15 63 26 9 37 23 151 14 24 44 25 83 18 22 64 23 89 47 10 67 69 49 3 34 43 29 82 1 18 40 34 42 6 22 11 68 64 7 22 5 14 1 16 50 37 27 125 20 27 51 29 93 7 17 21 45 101 17 33 25 69 57 148 7 36 46 38 55 13 32 20 72 60 5 21 19 18 74 2 1 53 24 55 13 29 32 36 79 13 25 19 27 27 13 25 16 9 40 14 9 17 12 47 19 18 16 18 40 9 45 34 17 61 36 27 25 14 58 6 19 35 26 70 11 21 30 9 31 4 10 6 12 29 1 15 28 19 20 16 28 17 8 30 2 20 26 17 23 6 29 16 4 53 9 13 49 21 78 35 3 3 42 18 35 4 0 16 22 20 18 11 17 7 20 2 29 30 28 22 7 18 17 21 33 2 3 10 21 29 6 4 11 20 9 5 14 36 12 11 13 14 22 20 32 12 21 34 19 51 10 0 53 20 47 22 16 37 14 63 16 1 18 11 2 6 9 9 11 27 6 12 1 20 34 18 10 23 19 43 9 45 30 10 16 5 24 16 31 21 7 0 24 125 56 16 9 23 29 37 81 14 11 20 12 49 10 8 14 44 106 18 45 96 18 75 22 26 13 61 0 7 1 44 1 77 5 20 27 32 52 5 23 11 18 33 4 21 27 9 14 3 26 12 16 27 14 12 32 38 31 6 11 10 37 93 6 21 35 21 22 11 16 50 23 21 16 26 2 29 64 6 17 50 19 119 9 30 15 13 83 18 19 20 17 62 5 21 24 7 76 18
Manes.18G023200.v6.1 0 0 0 0 0 0 0 0 0 0 0 0 0 0 0 0 0 0 0 0 0 0 0 0 0 0 0 0 0 0 0 0 1 0 0 1 0 0 0 0 0 0 0 0 0 0 0 0 0 0 0 0 0 0 0 0 0 0 0 0 0 0 0 0 0 0 0 0 0 0 0 0 0 0 0 0 0 0 0 1 0 0 0 0 0 0 1 0 0 0 0 0 0 0 0 0 0 0 0 0 0 0 1 0 0 0 0 1 0 0 0 0 0 0 0 0 0 0 0 0 0 0 0 0 0 0 0 0 0 0 0 0 0 0 0 0 0 0 0 0 0 0 0 0 0 0 0 0 0 0 0 0 0 0 0 0 0 0 0 0 0 1 0 0 0 0 0 0 0 0 0 0 1 0 0 0 0 0 0 0 0 1 0 0 0 0 0 0 0 2 0 0 0 0 0 0 0 0 0 0 0 0 2 0 0 0 0 0 0 0 0 0 0 0 0 1 0 0 0 0 0 0 0 0 0 3 0 0 0 0 0 0 0 0 0 0 0 0 1 0 0 0 0 0 0 0 0 0 0 0 0 0 0 0 0 0 0 0 0 0 0 0 1 0 0 0 0 0 0 0 2 0 1 0 0 0 0 0 0 0 1 0 0 0 0 0 0 0 0 0 0 0 0 0 0 0 0 0 0 0 0 0 0 0 0 0 0 0 0 0 0 0 0 0 0 0 0 0 0 0 0 0 0 0 0 0 0 0 0 0 0 0 0 0 0 0 0 0 0 0 0 0 0 0 0 0 0 0 0 0 0 0 0 0 1 0 0 0 0 0 0 0 0 0 0 0 0 0 0 0 0 0 0 0 2 0 1 0 0 0 0 3 0 0 0 0 0 0 0 0 0 0 0 0 0 0 0 0 0 0 0 0 0 0 0 0 1 0 0 0 0 0 0 0 0 0 0 0 0 2 0 0 0 0 0 0 0 0 0 0 0 0 1 0 0 0 0 0 0 0 0 0 1 0 0 0 0 0 0 0 0 0 0 0 0 2 0 0 0 0 0 0 0 0 0 0 0 0 0 0 0 0 0 0 0 0 1 0 0 0 0 0 0 0 0 0 0 0 0 0 0 0 0 0 0 0 0 0 0 0 0 0 0 0 0 0 0 0 0 0 0 0 0 0 0 0 0 0 0 0 0 0 0 0 0 0 0 0 0 0 0 0 0 0 0 0 0 1 0 0 0 0 0 0 0 0 2 0 0 0 0 0 0 0 0 0 0 0 1 0 0 0 0 0 0 0 0 0 0 0 0 0 0 0 1 0 0 0 0 0 0 0 0 0 0 0 0 0 0 0 0 0 0 0 0 0 0 0 0 0 0 0 0 0 0 0 0 1 0 0 0 0 0 0 0 0 0 0 0 1 0 0 0 0 0 0 0 0 0 0 0 0 0 0 0 0 0 0 0 0 0 0 1 0 3 0 0 0 0 0 0 0 0 1 0 0 0 0 0 0 0 0 0 1 0 0 3 0 1 0 0 0 0 0 0 0 0 0 0 0 0 0 0 0 0 0 0 0 0 0 0 0 0 0 0 0 0 0 0 0 0 0 0 0 0 0 0 0 0 0 0 0 0 0 0 0 0 0 0 0 0 0 0 0 0 0 0 0 0 0 0 0 0 0 0 0 0 0 1 0 0 0 0 0 0 0 0 0 0 0 0 0 0 0 0 0 0 0
Manes.18G023300.v6.1 6 0 1 0 0 6 1 4 0 0 11 3 1 0 0 10 0 0 0 0 4 0 6 0 3 0 0 0 0 0 4 0 5 1 0 9 4 2 0 0 7 1 0 0 0 1 0 0 0 0 2 0 3 0 0 1 1 0 0 0 3 0 1 0 0 2 4 0 3 0 4 2 4 0 0 13 0 5 0 0 3 0 1 0 0 2 1 3 0 3 1 12 12 0 0 0 8 1 5 1 0 4 1 2 0 1 5 1 0 2 0 4 2 2 0 0 19 0 5 0 0 3 0 0 0 0 1 1 0 3 0 0 1 4 0 0 0 2 1 1 0 15 1 3 3 0 7 0 4 0 0 6 2 3 2 0 5 0 7 2 2 14 2 4 5 0 1 0 0 0 2 11 4 8 0 0 7 6 4 0 0 13 8 1 1 0 5 1 2 0 0 6 3 2 1 3 0 13 4 3 0 0 20 1 0 0 0 7 3 4 0 0 5 1 5 5 1 14 0 3 2 1 3 0 8 0 0 1 1 3 7 0 4 0 0 0 0 4 0 3 0 0 8 0 3 2 2 0 2 3 1 0 1 0 3 3 0 8 0 2 0 0 5 1 5 0 0 3 0 4 0 0 3 5 1 0 0 0 1 1 2 1 1 7 0 2 2 0 1 2 2 1 0 1 0 3 0 1 10 0 3 0 0 4 1 0 3 0 2 0 1 0 0 0 1 2 2 0 5 0 1 0 0 4 3 2 0 2 7 2 2 0 0 1 0 4 2 0 2 1 5 0 0 10 1 6 1 2 1 1 0 0 0 5 1 3 0 2 8 0 1 0 0 10 4 5 1 0 8 0 4 0 0 0 8 0 4 1 1 4 0 0 4 1 3 5 1 5 0 8 2 0 6 0 0 0 2 2 0 8 3 0 0 0 7 2 1 0 0 6 0 6 7 0 3 2 6 8 0 3 0 2 1 0 25 3 5 0 0 0 2 0 4 1 2 3 1 0 0 2 0 0 0 0 5 0 2 0 0 2 2 0 0 0 9 0 0 2 0 3 0 9 0 0 4 0 3 4 0 6 5 0 2 2 1 5 1 0 1 0 5 6 1 0 0 1 0 7 0 0 5 0 2 2 0 4 2 2 0 0 2 1 1 0 0 5 2 3 2 0 13 2 3 0 0 5 5 6 0 0 8 6 4 2 0 0 2 5 0 0 3 1 3 0 0 6 1 0 0 2 7 2 1 0 1 6 2 2 1 0 7 0 2 2 0 3 0 3 0 0 4 0 7 0 0 0 1 1 0 0 0 3 0 2 1 0 6 3 0 2 0 0 3 2 0 0 0 4 4 1 0 2 0 0 0 0 3 0 2 2 4 3 1 0 0 0 3 1 0 0 0 4 1 3 1 1 4 0 4 0 5 3 3 9 0 0 0 0 0 3 0 6 2 1 1 0 2 1 0 2 0 8 0 2 0 0 2 2 0 6 0 0 3 4 0 0 3 0 3 0 0 0 6 0 4 2 0 7 0 3 2 1 8 0 5 1 0 8 2 3 0 0 8 2 4 0 0 1 0 1 0 7 2 2 4 1 0 0 0 2 0 0 10 2 3 0 0 0 1 4 4 0 8 0 6 0 0 2 0 7 0 0 3 1 3 0 0 5 0 3 0 0 15 0 1 0 0 7 4 5 0 0 0 0 1 1 0 1 0 2 0 0 7 11 9 2 0 0
Manes.18G023400.v6.1 144 3 27 126 56 379 84 8 81 5 49 90 10 17 81 313 101 4 37 9 313 142 11 139 11 49 84 6 22 3 62 108 3 74 7 185 65 7 21 120 196 226 48 80 4 137 40 8 46 8 300 157 27 193 9 250 87 16 42 14 63 74 10 1 13 75 45 8 76 14 169 112 4 3 5 171 127 22 86 14 167 96 3 138 3 20 34 11 206 128 86 84 6 85 1 82 76 157 22 122 25 99 88 12 3 34 44 275 17 19 17 75 201 2 3 4 435 170 16 57 52 165 104 10 87 9 92 102 5 133 24 327 82 23 22 16 620 93 15 75 49 1059 149 10 45 5 359 289 30 6 8 69 86 27 166 131 16 282 20 77 24 606 170 15 117 30 238 134 1 42 26 367 79 21 124 70 782 138 17 0 19 184 151 27 131 43 145 107 20 178 10 13 668 90 66 151 20 948 83 31 131 31 511 260 21 148 40 883 104 18 103 25 787 189 13 137 59 738 18 15 85 7 453 148 29 57 9 420 11 16 96 175 1043 27 53 121 11 61 82 15 80 32 97 127 11 141 29 115 107 10 75 23 12 47 25 120 1 182 112 8 105 61 118 164 27 148 61 110 50 16 147 18 49 122 16 88 25 2 58 107 27 115 73 449 126 18 135 32 301 108 15 132 17 453 59 38 32 49 163 90 22 79 11 547 77 13 119 14 211 83 8 84 20 476 43 24 78 26 299 57 16 43 16 464 98 27 26 48 84 28 17 85 0 561 196 45 142 29 275 111 7 1 24 641 190 33 222 41 615 95 13 85 32 695 85 24 66 112 203 64 8 194 24 452 132 27 118 38 464 119 9 132 34 29 102 287 18 166 19 220 80 13 254 36 480 142 7 115 18 50 82 0 324 5 761 17 21 67 10 371 196 9 92 14 402 173 14 77 10 585 89 23 103 57 172 135 14 86 13 131 206 27 48 33 1240 245 23 49 121 311 84 60 144 19 438 42 43 76 35 313 54 36 47 15 306 105 11 75 27 488 66 19 97 17 66 85 27 209 10 508 46 8 126 13 1049 62 32 91 17 25 147 52 14 117 19 404 79 1 198 15 182 158 6 178 13 368 1 13 24 54 21 140 24 193 53 70 163 34 66 12 58 85 8 72 21 165 64 5 123 10 148 94 19 85 8 293 151 15 119 15 267 101 17 95 7 242 75 31 26 7 52 91 10 148 7 147 44 9 67 4 63 167 15 188 142 32 102 15 19 7 49 192 21 144 3 126 252 30 75 25 108 54 52 278 25 152 187 94 31 66 21 143 3 11 42 7 50 28 2 46 17 64 101 13 99 19 121 23 37 85 30 170 162 22 58 10 149 108 20 83 698 211 90 41 55 7 273 120 30 98 15 193 132 25 36 49 77 0 15 46 51 17 62 10 82 23 14 3 17 27 0 19 50 10 68 9 44 96 5 72 44 65 70 19 173 13 131 126 7 22 5 112 60 16 133 4 201 2 8 108 9 217 29 170 33 273 23 438 26 29 98 8 63 70 39 104 27 50 66 28 134 41 454 97 25 90 0 214 1 7 4 24 122 122 20 234 61 197 53 5 120 139 295 73 27 49 61 79 153 20 71 37 153 91 22 55 68 77 42 16 28 16 234 88 7 95 100 44 47 12 19 21 706 157 2 57 11 57 57 14 65 7 118 115 8 15 1 181 191 9 10 10 353 97 14 137 12 92
Manes.18G023500.v6.1 4 5 2 7 0 7 5 12 0 0 4 13 4 0 1 4 9 0 0 0 6 1 1 12 2 1 4 1 1 1 0 6 1 3 2 2 7 5 1 0 3 8 0 0 2 2 8 2 3 5 3 31 1 21 1 4 4 3 0 1 2 3 1 0 1 0 2 7 2 1 5 11 6 0 0 1 3 0 0 1 0 6 5 0 1 0 5 11 5 4 2 16 15 4 1 2 2 3 0 1 12 1 1 0 1 2 0 16 11 20 7 0 1 2 0 1 2 26 12 14 11 0 27 4 11 5 0 3 0 0 4 0 5 4 0 4 1 2 4 7 0 0 11 3 11 8 4 2 0 0 2 0 7 0 6 0 0 3 4 6 1 6 11 0 3 1 1 1 0 2 0 0 2 1 5 5 6 9 6 0 7 9 4 17 50 18 9 29 0 6 16 1 1 10 1 25 3 0 8 19 32 11 17 5 0 57 6 4 7 8 6 10 1 9 11 48 18 18 3 41 15 10 0 8 21 4 0 1 0 9 75 1 2 0 26 41 13 1 5 5 21 12 1 27 29 31 40 3 19 26 15 13 2 26 23 12 0 9 7 22 3 3 0 8 11 36 6 0 36 10 23 12 3 23 29 31 31 0 0 7 0 0 1 1 1 14 19 5 0 0 12 9 2 0 3 13 9 2 3 8 24 4 1 3 3 5 9 0 0 1 2 12 5 3 5 41 13 0 1 7 5 0 3 4 16 17 2 8 0 4 21 7 0 4 1 7 19 17 2 4 9 0 4 8 3 2 36 20 0 2 6 16 27 1 3 4 6 10 7 2 5 0 0 4 8 11 104 19 1 2 14 53 34 1 2 0 11 14 0 2 0 12 0 5 0 0 5 5 0 2 46 0 37 0 1 0 5 9 0 8 2 12 0 4 2 9 13 16 18 4 3 2 15 3 0 7 18 0 1 0 3 6 2 7 5 4 6 47 11 1 2 32 1 0 0 5 17 6 0 1 3 10 27 0 0 0 1 0 0 0 5 1 15 0 0 2 6 13 2 5 0 3 2 0 1 3 6 4 0 35 0 2 20 7 18 7 14 2 6 1 0 15 8 8 0 6 0 8 6 13 1 27 2 12 0 0 1 3 6 6 0 0 0 0 1 0 0 3 0 0 7 3 0 2 0 6 28 22 4 0 4 24 29 5 0 0 0 7 0 16 0 0 13 0 0 0 11 0 7 0 1 4 5 7 18 3 2 7 2 5 0 0 4 0 0 0 0 4 0 1 3 9 16 12 5 5 1 4 1 3 0 4 0 7 1 2 1 0 3 1 0 0 12 6 17 10 0 0 2 8 0 1 3 4 0 7 2 0 6 10 12 0 7 25 2 2 4 2 9 3 0 1 0 4 2 0 3 0 3 0 4 1 7 0 0 2 0 0 2 0 0 1 11 1 9 4 0 0 1 6 6 0 15 17 2 2 2 34 13 0 0 6 16 8 3 1 0 0 9 12 2 12 0 5 21 24 1 3 1 5 4 1 1 0 1 2 0 0 39 32 2 2 1 7 2 0 0 0 0 3 0 0 5 3 1 5 5 2 14 0 1 0 1 3 6 6 2 0 1 2 1 22 0 3 6 0 2 10 3 6 0 0 1 2 3 0 2 3 4 12 9 14 3 9 0 6 7 2 0 11 0 4 0 2 13 2 1 0 11 8 0 0 4 4 9 0 0 9
Manes.18G023600.v6.1 2 0 1 0 0 1 0 77 1 0 0 1 16 0 0 0 2 0 0 1 0 1 0 1 0 3 1 66 1 0 0 0 0 1 0 1 0 98 5 0 0 0 0 0 0 0 0 75 0 0 1 0 1 0 0 1 0 2 0 0 0 0 58 0 0 0 0 67 1 0 0 0 6 1 0 2 0 311 4 0 0 0 19 0 0 0 0 13 0 0 0 0 1 3 2 2 1 0 2 0 1 2 0 0 0 0 0 0 177 0 0 0 0 10 0 0 1 0 25 1 1 1 0 39 0 0 0 0 8 0 0 0 0 79 0 0 0 0 78 0 0 0 0 4 0 0 0 0 0 0 0 0 1 0 2 0 0 0 159 2 0 0 1 1 0 0 0 1 0 0 0 0 0 1 0 0 0 0 9 0 0 0 0 96 4 0 0 3 0 0 0 0 2 2 10 0 4 0 1 58 2 0 2 0 0 3 0 0 0 4 1 1 1 2 236 0 0 5 5 545 1 0 0 1 28 0 0 0 1 53 0 0 0 1 80 2 1 0 2 6 0 1 1 2 451 3 0 1 4 13 1 0 0 1 194 1 1 0 1 127 0 0 0 0 174 2 0 0 4 60 3 0 0 0 57 0 0 0 0 1 218 0 0 0 0 264 0 0 0 8 175 2 3 7 1 364 10 0 0 1 403 1 0 2 1 18 7 1 1 0 56 1 1 3 1 149 0 0 1 0 26 8 0 2 0 149 1 1 0 3 243 0 0 0 9 46 5 0 0 1 139 2 0 0 0 4 4 4 1 0 47 1 5 0 2 87 8 0 3 0 48 1 0 0 1 336 5 0 0 0 249 6 3 0 0 2 9 0 1 1 0 73 0 0 0 0 194 0 0 0 1 0 0 1 0 3 12 0 0 0 0 232 1 0 0 1 243 3 3 3 0 7 0 0 0 0 136 2 1 0 2 407 2 0 0 0 2 2 0 0 0 783 0 0 0 2 8 1 0 0 0 0 2 0 0 0 0 3 2 0 0 0 0 0 0 4 409 0 0 0 0 176 0 1 0 0 12 5 0 227 2 0 391 0 1 2 0 13 0 0 0 1 34 1 0 0 0 188 0 0 1 12 0 0 0 0 1 0 0 1 0 0 251 0 0 0 0 19 0 0 0 0 2 0 0 0 0 154 1 0 0 0 44 0 0 0 0 224 0 1 1 2 147 0 0 0 0 0 0 0 0 2 0 0 0 1 0 1 1 0 0 0 0 0 0 0 0 5 0 2 0 0 7 0 0 0 2 1 210 0 0 0 0 8 1 0 0 1 0 1 0 2 1 52 0 0 0 0 61 0 0 0 1 32 1 1 0 0 42 0 0 0 0 61 0 0 1 0 0 2 1 0 0 34 0 0 0 0 126 0 0 1 0 4 0 0 0 0 34 0 0 0 0 27 1 0 0 0 0 0 0 0 0 102 0 0 1 0 163 0 0 0 0 16 0 0 0 0 38 0 0 0 0 1 7 0 0 0 0 3 0 0 0 0 1 0 0 0 0 241 2 1 0 1 0 0 0 0 0 77 0 0 0 0 1 0 0 1 0 1 0 0 0 1 29 0 0 0 0 0 0 3 1 1 0 0 0 0 0 2 0 0 0 6 24 0 0 0 0 191 0 2 0 1 0 0 1 0 0 133 1 0 0 0 25 0 0 0 0 1 1 0 0 0 61 0 0 0
Manes.18G023700.v6.1 1 0 2 0 0 0 1 5 0 0 3 0 11 0 0 0 0 3 0 0 0 0 40 3 2 1 2 0 0 0 1 0 22 0 0 1 4 3 2 0 0 6 22 1 0 0 1 3 0 0 1 1 6 1 0 0 1 5 0 0 0 3 13 1 0 0 1 5 1 0 0 0 10 0 0 0 0 18 0 0 0 0 6 0 3 1 2 2 0 1 0 2 25 1 0 1 2 1 3 0 0 0 1 9 0 0 1 1 0 0 0 0 0 0 0 1 0 4 30 0 0 1 1 2 1 0 0 1 0 0 0 0 2 2 0 0 1 0 0 1 0 0 4 46 0 0 0 0 19 0 0 0 1 46 0 0 4 0 3 1 0 0 0 22 0 0 0 0 0 0 0 0 1 25 0 0 0 3 8 0 0 1 0 69 0 0 0 1 23 0 0 68 0 3 25 0 0 0 2 15 2 0 0 0 15 1 0 0 0 46 0 0 0 0 4 0 0 0 0 0 0 0 0 0 3 0 0 0 0 14 0 0 0 0 2 0 0 0 0 18 0 0 0 1 1 0 0 0 0 5 0 1 0 0 6 0 0 0 1 7 0 0 0 2 0 1 0 0 0 18 0 0 0 2 8 0 0 0 0 0 8 2 0 0 4 2 9 0 0 0 2 0 1 0 1 2 0 0 0 0 4 1 0 0 0 44 0 0 1 1 22 0 0 0 4 7 0 0 0 0 18 0 0 0 0 24 0 0 0 0 0 0 0 0 0 10 0 0 0 0 6 0 0 0 0 5 1 1 0 0 0 1 0 0 0 21 0 0 2 1 17 0 0 2 0 5 5 0 0 0 12 0 1 0 0 0 28 0 0 0 0 47 1 0 0 0 1 0 0 0 0 0 0 0 0 0 2 0 0 0 0 2 1 0 0 1 2 3 0 0 0 84 0 0 0 2 13 0 0 0 1 18 0 0 0 0 10 0 0 0 0 10 0 0 0 2 2 0 0 0 4 6 0 0 2 0 4 0 0 1 6 27 0 0 0 0 16 0 0 0 6 7 0 3 0 0 11 0 0 1 0 5 4 0 0 0 0 0 0 0 0 0 8 1 0 0 0 1 0 0 15 1 24 0 0 4 0 24 0 0 0 0 0 0 0 0 0 3 0 0 1 0 22 0 0 0 0 0 0 0 0 2 11 0 0 0 1 4 0 0 0 2 0 0 0 0 0 28 0 0 1 0 18 0 0 1 1 0 0 0 1 0 22 0 0 0 0 16 0 0 1 2 68 0 0 2 0 1 24 1 0 2 0 31 0 0 3 0 19 0 0 1 2 6 0 0 0 0 16 0 1 1 1 35 0 0 1 0 36 0 1 0 1 21 0 0 1 1 27 0 1 0 0 40 0 0 0 0 5 1 0 22 0 0 0 0 0 2 0 0 0 3 0 24 0 0 0 3 0 1 0 0 0 12 0 0 1 0 13 0 0 2 1 10 0 1 0 0 0 0 0 0 6 2 42 0 0 1 2 24 0 0 3 1 71 2 0 1 1 8 0 0 2 1 23 0 0 0 0 3 0 0 0 0 46 1 0 0 1 36 0 0 0 3 4 0 1 0 0 65 0 0 1 3 3 1 1 0 1 32 0 0 0 0 0 0 0 3 1 1 1 0 0 0 0 1 1 0 0 2 0 0 0 0 24 0 2 0 1 101 0 0 0 0 4 0 0 2
Manes.18G023800.v6.1 22 2 43 23 60 30 35 45 10 23 28 22 36 3 35 26 51 15 15 11 18 20 42 57 36 11 29 20 14 32 15 26 31 29 32 28 30 19 7 19 15 48 35 26 20 16 33 18 18 25 39 69 36 63 13 30 42 42 28 25 11 26 22 1 18 12 22 31 47 35 32 61 22 0 1 32 56 44 28 34 35 21 21 51 6 14 12 23 57 47 9 44 39 55 0 21 32 69 56 55 57 24 30 36 1 31 38 63 30 32 50 17 77 12 0 4 63 84 48 15 60 18 51 5 78 40 9 27 2 57 45 15 61 27 1 28 26 45 45 44 45 101 87 132 24 19 44 47 131 0 33 54 57 93 37 46 43 76 30 50 26 39 48 48 45 53 22 73 2 36 39 41 37 79 41 31 45 58 54 0 48 50 79 80 68 46 49 51 64 43 25 80 28 68 121 122 58 68 58 84 61 111 35 80 24 76 103 33 99 145 49 87 63 74 43 78 27 55 7 82 84 113 63 110 128 60 2 32 2 86 104 88 98 31 80 88 113 43 37 80 43 42 86 66 57 76 58 28 93 83 48 33 30 89 65 69 0 42 57 45 82 63 17 57 37 47 68 23 92 69 110 46 32 67 69 54 75 1 20 95 76 77 66 52 93 81 73 77 102 94 50 120 82 90 117 104 18 103 69 111 56 103 29 40 99 70 46 80 25 64 55 81 113 35 59 77 76 60 88 89 82 50 76 49 100 84 58 122 56 90 86 65 0 104 120 60 93 59 29 80 42 10 81 42 66 47 64 89 52 62 18 112 71 38 61 116 60 60 53 109 58 44 24 74 73 59 62 65 42 68 70 71 49 61 18 91 104 66 121 54 62 98 129 87 60 132 29 62 73 24 53 0 85 3 90 10 108 139 40 57 58 38 36 31 39 63 50 64 37 64 35 105 42 73 37 71 84 42 45 21 50 116 22 87 75 57 42 88 97 41 56 100 95 100 56 66 55 62 44 77 101 42 44 54 44 187 19 38 9 62 109 97 55 86 48 84 81 99 57 65 64 40 104 35 91 51 52 65 75 110 51 76 80 77 59 37 58 5 85 55 31 83 24 38 52 23 0 78 61 53 59 101 72 49 37 29 69 115 68 21 28 96 56 39 75 35 25 25 65 80 51 50 80 69 74 34 99 52 42 45 64 96 98 25 66 75 99 85 14 53 18 67 42 67 39 30 80 43 54 68 33 80 74 73 102 29 47 39 46 38 15 78 100 76 10 35 124 67 42 42 41 68 224 63 39 76 29 49 51 27 35 43 0 55 36 28 34 6 10 21 20 27 42 18 33 31 8 12 40 37 13 18 61 30 20 30 39 30 44 22 53 16 30 89 21 14 32 38 47 33 32 13 27 49 30 47 18 1 27 29 35 54 57 42 40 54 3 2 12 20 1 15 24 46 27 32 3 43 1 41 35 28 53 39 36 21 14 87 33 33 10 46 47 30 61 17 31 0 23 104 36 32 27 56 107 61 25 62 12 100 37 52 6 23 82 66 72 45 74 71 36 44 53 71 75 69 0 24 1 35 3 47 16 31 46 36 34 57 38 17 38 79 46 61 66 31 40 41 45 89 33 39 82 32 73 28 43 22 39 56 67 49 19 44 11 60 68 50 40 50 11 46 58 81 2 36 27 22 36 46 44 95 30 43 69 42 20 57 66 63 6 43 50 74 32 63 36 42
Manes.18G023900.v6.1 6 3 37 12 14 27 15 20 0 1 41 15 22 0 22 24 8 4 8 1 10 10 37 13 6 23 17 9 7 4 9 26 34 15 5 23 17 9 10 23 7 46 24 4 4 18 33 23 16 2 19 38 31 23 1 16 22 68 20 0 8 26 28 2 1 6 12 25 20 1 29 47 45 1 0 24 30 37 5 12 20 9 29 18 0 15 15 31 25 19 13 46 23 11 0 16 35 19 58 40 5 50 29 50 0 2 87 38 32 2 2 36 35 15 0 9 26 16 27 10 5 38 16 5 16 1 5 19 4 10 1 6 29 51 5 0 3 33 32 6 15 38 40 48 23 6 10 59 76 0 1 30 27 71 13 48 69 54 55 16 5 4 39 75 8 6 18 37 0 9 4 19 29 55 21 17 3 20 36 0 5 83 77 56 33 6 26 29 36 43 2 59 17 29 200 39 3 18 28 107 13 0 10 34 23 15 2 13 18 87 19 11 15 38 23 30 15 26 7 30 33 2 31 33 103 14 0 9 0 122 38 63 17 2 64 17 6 49 43 64 21 6 115 60 50 41 3 39 35 62 33 0 47 23 66 27 0 17 29 55 20 10 26 36 58 20 12 31 24 77 8 21 80 51 52 18 13 0 18 39 65 20 9 15 25 105 10 8 49 42 22 32 1 50 43 89 5 10 30 39 63 21 2 27 13 36 37 4 34 23 43 18 10 30 24 40 18 11 35 17 35 3 5 45 87 70 12 9 53 22 34 9 0 16 31 65 25 1 24 65 39 1 6 12 13 98 4 6 34 78 34 23 10 16 24 88 0 18 72 22 46 42 10 9 39 53 9 4 14 17 31 13 4 5 24 34 64 27 3 155 7 66 33 9 58 43 19 39 3 62 22 2 55 3 69 2 172 29 1 14 51 24 10 3 15 24 21 11 7 43 18 65 4 11 43 29 75 8 7 31 70 63 17 12 49 54 49 29 28 11 37 59 39 12 27 32 75 27 6 45 41 27 23 4 35 84 40 1 0 56 33 73 20 8 113 38 68 49 14 33 32 27 37 12 43 14 76 14 5 115 15 32 72 12 3 21 37 2 41 5 18 28 27 11 1 7 0 62 9 8 52 23 58 36 16 10 29 25 12 0 22 20 28 24 5 15 11 27 31 4 65 13 46 10 3 14 27 93 7 3 21 15 68 23 4 48 17 34 3 5 11 15 28 9 3 18 13 29 8 6 63 29 58 21 14 51 26 59 22 4 14 28 136 4 0 114 162 60 7 9 18 25 181 16 4 64 11 24 37 12 1 18 0 53 20 5 61 15 29 13 5 11 28 20 46 5 11 12 26 17 3 30 28 38 9 7 21 35 56 8 25 10 22 73 15 1 19 21 29 13 4 28 44 54 34 7 29 0 13 20 2 98 12 58 34 4 2 0 13 5 0 38 56 30 21 0 10 9 1 28 9 47 40 40 24 0 49 38 27 7 2 22 31 52 29 6 37 0 33 23 9 17 49 49 130 31 0 23 15 110 8 2 9 26 38 22 7 41 42 45 12 2 8 45 70 3 2 15 0 30 0 2 17 28 67 34 9 33 14 21 17 18 31 34 57 14 14 15 28 74 21 4 62 12 64 1 15 9 31 66 10 6 4 17 9 10 38 50 14 22 7 9 29 51 0 20 3 57 37 30 23 2 11 54 66 4 0 32 37 96 4 7 33 41 48 23 9 21
Manes.18G024000.v6.1 18 5 15 28 62 16 17 11 8 5 20 48 21 4 52 21 20 3 16 6 22 14 17 53 18 9 14 6 4 20 4 7 7 17 21 22 17 9 5 21 11 32 15 10 15 12 16 32 20 11 17 28 29 44 7 9 27 26 17 10 16 13 21 0 12 12 11 14 17 12 19 35 21 2 0 7 21 35 8 24 21 31 19 9 2 18 16 27 23 13 11 20 46 18 0 35 33 50 14 28 10 15 15 22 2 21 12 41 56 9 8 20 48 6 0 3 12 19 21 12 29 29 29 11 9 8 9 40 4 8 36 6 37 22 0 3 22 61 62 46 27 31 47 21 24 10 16 63 30 0 4 12 29 22 12 22 3 28 34 23 11 32 73 43 48 32 4 42 0 13 8 21 27 32 35 21 30 29 25 0 36 48 107 100 124 59 17 43 20 41 29 28 25 88 63 71 29 42 29 99 45 32 34 45 11 30 10 7 37 26 9 8 20 29 25 33 21 33 9 78 35 29 26 42 31 26 0 21 4 35 51 59 18 10 27 17 24 8 20 19 3 9 19 70 40 38 33 12 13 10 7 9 8 35 46 31 1 14 15 18 17 12 9 27 9 14 11 16 37 42 42 43 16 18 24 22 30 0 8 34 18 25 13 17 48 61 11 10 22 44 14 29 3 23 22 24 1 28 11 29 25 14 11 13 26 9 23 24 5 9 14 24 38 27 18 28 10 6 16 14 16 12 7 42 23 32 7 12 10 9 20 15 0 9 26 18 21 14 13 43 42 0 22 8 16 8 22 31 23 61 22 34 27 7 15 23 5 23 17 14 14 14 9 14 41 15 19 26 20 31 25 11 20 13 14 41 25 13 26 19 23 32 61 26 22 56 17 44 32 14 23 0 45 0 20 0 46 37 7 16 30 14 9 7 11 19 14 12 11 17 15 20 10 47 7 28 20 8 22 15 32 26 10 22 28 45 31 42 24 17 3 24 24 19 23 36 52 16 5 6 19 20 23 12 19 33 21 11 22 51 27 16 9 21 6 14 42 45 18 28 24 6 48 25 24 18 21 70 23 39 21 21 38 29 16 28 42 6 47 12 12 61 39 44 25 8 0 33 12 13 5 16 26 26 33 9 14 16 20 2 5 22 5 7 16 9 20 12 27 8 13 20 7 14 13 20 19 29 10 8 25 12 4 15 16 12 14 15 4 24 10 14 14 19 8 15 18 11 25 1 18 33 43 40 61 12 13 11 12 12 6 13 15 8 5 16 37 27 12 14 5 10 46 36 19 35 6 27 23 8 10 10 0 16 14 14 16 7 25 10 10 7 25 11 12 19 6 17 12 12 5 9 25 32 5 6 10 19 18 3 11 11 9 19 16 4 14 27 16 11 2 8 14 24 16 20 11 0 36 17 11 4 13 20 13 20 9 2 24 20 1 3 15 2 23 15 2 17 1 20 8 12 19 26 14 17 23 42 19 1 5 11 19 17 13 4 31 1 22 34 18 13 10 98 64 81 36 23 9 27 15 20 16 95 100 69 67 18 21 29 13 20 27 31 29 27 0 8 1 10 1 19 6 19 12 16 14 7 18 6 22 15 28 40 18 8 13 2 21 11 12 2 10 11 18 20 13 10 26 14 17 26 14 21 24 20 31 9 10 32 2 7 37 35 2 23 31 8 22 23 9 19 8 23 27 10 8 22 33 35 0 12 15 25 16 27 25 14
Manes.18G024100.v6.1 2 0 0 0 0 5 2 5 0 1 5 2 2 0 0 10 4 0 0 0 2 3 3 2 0 1 0 0 0 0 2 1 0 1 0 1 3 3 0 0 3 3 4 1 0 3 0 2 0 3 10 2 6 0 0 3 6 8 1 0 2 1 2 0 0 3 0 6 1 2 6 10 2 0 0 2 1 6 1 0 7 0 2 0 0 4 3 2 0 3 0 1 0 0 0 0 11 2 9 0 0 10 3 7 0 0 8 2 2 0 0 4 2 0 0 0 1 0 3 0 0 13 1 1 0 0 4 4 0 0 0 5 0 14 0 0 3 1 0 0 0 17 4 13 2 0 10 3 6 0 0 4 3 5 1 1 5 2 5 0 0 6 0 1 1 0 1 0 0 0 0 2 2 8 0 0 17 5 5 0 0 5 0 3 0 0 0 1 7 0 0 6 6 1 8 0 0 5 2 4 0 0 4 9 3 2 0 8 3 12 0 0 12 2 4 0 0 7 0 4 0 0 7 6 11 3 0 2 0 2 0 0 2 11 4 1 0 9 3 3 0 0 6 0 6 0 0 2 0 4 0 1 4 1 9 1 0 4 0 9 1 0 9 0 8 0 0 5 2 5 0 0 1 0 2 0 0 0 0 9 9 1 1 11 4 13 26 0 17 0 11 3 0 9 6 21 0 0 8 5 15 0 0 12 2 7 0 1 4 12 11 0 0 11 4 12 0 0 9 9 8 0 0 25 15 13 2 1 7 0 0 0 0 8 1 2 5 6 1 2 4 0 0 10 4 2 0 0 12 1 2 0 2 8 2 9 0 0 24 0 7 0 0 5 8 4 0 0 12 2 7 0 1 0 3 9 9 0 1 10 0 6 7 0 5 8 2 2 0 6 2 0 0 0 13 0 17 0 0 5 9 4 0 0 6 2 7 0 0 13 4 10 0 1 4 4 3 2 0 0 18 24 0 0 36 9 12 0 0 2 2 17 0 2 5 7 9 0 0 11 5 8 0 2 11 5 2 2 0 32 6 11 0 0 3 10 9 1 0 8 3 5 0 0 14 0 9 0 0 5 4 2 9 1 0 16 1 0 0 0 5 3 3 0 0 3 0 3 1 1 8 8 11 2 0 4 3 9 0 0 7 2 4 0 0 5 0 3 1 0 4 1 6 4 0 6 5 11 2 0 6 7 12 0 0 4 2 8 0 0 8 2 5 2 0 8 3 10 4 0 1 3 1 0 0 3 5 11 0 0 1 2 5 0 0 3 9 1 0 0 3 7 20 0 0 2 3 5 3 0 0 6 0 3 1 0 5 0 1 0 0 2 2 3 4 0 3 6 8 0 0 5 5 4 0 1 1 0 0 1 2 5 2 13 1 1 8 8 5 0 0 4 1 6 0 0 0 0 1 2 3 13 2 8 0 0 0 0 2 1 0 2 4 4 1 0 0 0 0 1 0 1 2 1 0 0 5 2 4 0 0 11 7 7 0 0 8 0 4 0 0 1 0 0 7 0 0 8 0 3 0 0 2 0 5 0 0 4 0 2 0 2 5 4 1 0 0 2 0 1 0 0 14 3 11 4 0 11 3 1 0 0 0 9 0 0 0 8 2 17 0 0 3 7 2 0 0 2 5 6 0 0 3 1 2 0 0 3 2 2 0 1 7 1 0 1 0 12 0 4 0 0 12 2 5 0 0 7 1 11 0 1 10 13 6 1 0 0
Manes.18G024200.v6.1 0 0 0 0 3 0 1 0 0 0 0 0 0 0 0 0 0 0 0 0 0 0 1 0 0 0 0 0 0 1 0 0 0 0 0 0 0 0 1 0 0 0 0 0 0 0 0 0 0 0 0 0 0 0 0 0 0 0 0 0 0 0 1 0 0 1 0 0 0 0 0 0 0 0 0 0 0 0 0 0 2 0 1 0 0 1 0 1 0 0 0 0 0 0 0 0 0 0 0 0 0 2 0 0 0 0 0 1 0 0 0 0 0 0 0 0 0 0 0 0 0 0 0 0 0 0 0 0 0 0 0 0 0 0 0 0 0 0 0 0 0 0 0 3 0 0 0 0 0 0 0 0 2 0 0 0 0 0 0 0 0 0 0 0 0 0 1 0 0 0 0 0 0 1 0 0 0 0 0 0 0 2 0 1 0 0 1 0 0 0 0 0 0 0 0 0 0 0 1 0 0 0 0 0 0 0 0 0 0 0 0 0 0 0 0 0 0 0 0 0 0 0 0 1 0 0 0 0 0 0 0 0 1 0 0 0 0 0 0 0 0 0 1 0 2 0 0 0 0 0 0 0 0 0 1 0 0 0 0 1 0 0 4 0 0 0 0 0 0 1 0 0 0 0 0 0 0 0 0 0 3 0 0 1 0 0 0 0 5 0 0 0 0 0 0 2 0 0 1 0 1 0 0 1 0 1 0 0 0 2 5 1 0 0 0 0 2 0 1 0 1 0 0 1 0 2 0 0 0 0 0 3 0 4 0 3 0 0 0 0 1 0 1 0 0 1 0 0 3 0 0 0 0 0 0 0 0 0 1 2 1 0 0 1 3 1 0 0 1 0 0 0 0 0 4 0 1 0 0 0 0 2 0 0 2 2 0 0 0 0 0 0 0 0 2 0 0 0 0 1 1 0 0 0 1 0 0 0 0 0 0 1 0 0 0 0 0 0 0 1 1 2 0 0 2 0 0 0 0 3 0 8 2 0 0 0 0 0 0 3 0 0 0 0 7 0 1 0 0 1 0 0 3 0 1 0 1 1 0 0 0 1 0 0 1 0 8 0 0 1 1 0 0 0 0 0 0 0 0 0 0 2 1 0 0 0 0 0 0 0 4 0 0 0 0 0 0 0 0 0 1 0 2 0 0 0 0 0 0 0 2 0 1 0 0 0 0 1 0 0 0 2 0 0 0 0 0 0 0 0 0 0 0 0 0 0 0 0 0 0 0 0 0 1 0 0 2 0 0 0 0 1 0 1 0 0 0 0 0 0 0 0 3 0 0 0 0 0 0 0 0 1 0 0 0 0 0 0 0 0 0 0 0 0 0 0 0 0 0 0 0 0 0 0 0 0 0 1 0 0 0 0 1 6 0 0 0 0 0 0 0 0 2 2 0 0 0 0 0 0 0 0 0 1 0 0 0 0 0 0 0 0 0 0 0 0 0 0 0 0 0 0 1 0 0 0 3 0 0 0 0 0 0 0 0 0 0 0 3 0 0 0 1 0 0 0 0 1 0 2 0 0 0 0 0 0 0 0 0 0 0 0 0 0 0 0 0 0 0 0 0 0 0 0 0 0 0 0 0 1 0 0 0 0 0 0 0 0 0 0 0 0 0 0 0 0 0 0 0 1 0 0 0 0 0 0 0 0 0 0 0 0 0 0 0 0 0 0 0 2 0 0 0 0 1 0 0 0 0 1 0 0 0 0 0 0 0 0
Manes.18G024300.v6.1 1 1 12 2 0 1 0 66 0 0 1 0 94 0 0 4 1 16 0 1 0 2 181 0 0 0 0 23 3 3 0 0 122 0 1 0 3 88 2 0 0 1 4 0 0 0 0 119 0 1 0 1 4 0 0 0 3 91 0 0 1 0 46 2 1 0 1 69 1 4 0 0 25 0 0 0 1 32 0 1 0 0 45 0 0 0 0 28 0 2 0 1 624 2 0 0 1 1 36 0 0 1 1 10 0 0 0 1 95 1 0 1 1 11 0 0 1 1 419 0 3 2 0 22 4 2 0 0 4 2 1 0 3 108 0 0 1 1 269 1 0 0 0 36 1 0 0 2 16 1 0 0 0 47 2 0 0 1 198 0 0 0 4 17 0 0 0 3 0 1 1 0 1 59 1 0 0 0 205 0 1 0 0 135 1 0 0 0 9 0 0 12 2 0 19 2 2 5 0 288 0 4 0 4 2 15 4 2 3 62 1 6 1 4 460 27 1 3 0 328 2 2 1 0 428 2 6 0 1 438 3 1 2 0 173 0 0 0 0 446 0 1 0 0 465 0 2 2 0 257 5 3 0 4 304 2 0 0 0 432 2 0 0 0 266 2 11 5 2 473 2 1 2 0 267 1 0 0 4 5 307 8 4 7 15 469 12 10 6 14 171 20 7 3 3 429 1 9 2 5 416 11 2 6 8 464 10 16 4 11 537 7 4 5 2 442 5 0 7 25 283 8 5 2 1 438 2 3 4 3 368 20 0 0 16 368 18 7 4 4 189 3 3 3 1 143 20 14 2 3 129 6 8 4 7 666 6 3 154 0 1122 6 5 0 1 326 10 7 1 2 442 8 16 0 0 0 408 1 0 6 1 340 0 2 1 2 152 0 0 0 2 5 3 0 0 1 392 7 0 5 0 206 2 1 0 0 184 2 0 1 0 71 0 0 0 1 1239 0 1 1 1 861 0 16 1 2 207 1 0 0 0 525 0 2 0 6 266 2 0 4 0 6 2 1 0 1 14 2 0 2 3 82 0 0 0 0 409 0 0 1 1 121 3 5 2 0 441 2 3 167 2 4 396 1 0 1 1 5 0 0 1 0 102 0 0 0 2 166 1 2 0 26 22 1 0 0 0 14 2 0 0 0 5 0 0 0 0 301 0 0 0 0 102 1 2 0 0 605 0 0 1 0 492 0 4 0 0 40 0 0 0 0 310 0 0 0 4 31 0 8 0 0 20 1 0 0 0 219 0 0 0 0 39 0 0 0 0 110 0 3 0 0 655 4 0 0 1 10 73 1 0 4 1 194 3 0 4 1 44 0 0 0 0 48 0 2 0 5 41 2 2 0 2 104 0 1 1 0 155 1 1 0 0 389 0 1 1 0 128 0 0 0 0 98 1 10 0 1 150 1 0 0 3 10 2 1 0 1 4 1 0 0 1 119 4 2 0 0 1 1 1 5 0 102 0 1 0 0 180 1 0 4 1 452 2 2 0 1 43 0 0 1 1 6 509 0 0 0 0 266 0 0 2 0 14 1 2 0 1 468 1 2 0 3 124 2 0 1 0 64 1 4 0 4 432 0 0 0 1 18 0 2 8 0 151 3 2 0 0 57 1 10 0 1 507 8 2 0 0 425 0 0 0 2 0 2 0 0 0 109 1 3 1 1 0 2 1 1 0 233 1 0 0 0 387 1 0 1 0 386 1 0 2 6 76 0 0 0
Manes.18G024400.v6.1 0 0 0 0 0 0 0 0 0 0 0 0 0 0 0 0 0 0 0 0 0 0 0 0 0 0 0 0 0 0 0 0 0 0 0 0 0 0 0 0 0 0 0 0 0 0 0 0 0 0 0 0 0 0 1 0 0 0 0 1 0 0 0 0 0 0 0 0 0 0 0 0 0 0 0 0 0 0 0 0 0 0 0 0 0 0 0 0 0 0 0 0 0 0 0 0 0 0 0 0 0 0 0 0 0 0 0 0 0 0 0 0 0 0 0 0 0 0 0 0 0 0 0 0 0 0 0 0 0 0 0 0 0 0 0 0 0 0 0 0 0 0 0 1 0 0 0 0 0 0 0 0 0 0 0 0 0 0 0 0 0 0 0 0 0 0 0 0 0 0 1 0 0 0 0 0 0 0 0 0 0 0 0 0 1 0 0 1 0 0 2 0 0 0 0 0 0 0 0 0 0 0 0 0 0 0 0 0 0 0 0 0 0 0 0 0 0 0 0 0 0 0 0 0 0 0 0 0 0 0 0 0 0 0 0 0 0 0 0 0 0 0 0 0 0 0 0 0 0 0 0 0 0 0 0 0 0 0 0 0 0 0 0 0 0 0 0 0 0 0 0 0 0 0 0 0 0 0 0 0 0 0 0 0 0 0 0 0 0 0 0 0 0 0 0 0 0 0 0 0 0 0 0 0 0 0 0 0 0 0 0 0 0 0 0 0 0 0 0 0 0 0 0 0 0 0 0 0 0 0 0 0 0 0 0 0 0 0 0 0 0 0 0 0 0 0 0 0 0 0 0 0 0 0 0 0 0 0 0 0 0 0 0 0 0 0 0 0 0 0 0 0 0 0 0 0 1 2 0 0 0 0 0 0 0 0 0 0 0 0 0 0 0 0 0 0 0 0 0 0 0 0 0 1 0 0 0 0 0 0 0 0 0 0 0 0 0 0 0 0 0 0 0 0 0 0 0 0 0 0 0 0 0 0 0 0 0 0 0 0 0 0 0 0 0 0 0 0 0 0 0 0 0 0 0 0 0 0 0 0 0 0 0 0 0 0 0 0 0 0 0 0 0 0 1 0 0 0 0 0 0 0 0 0 0 0 0 0 0 0 0 0 0 1 0 0 0 0 0 0 0 0 0 0 0 0 0 0 0 0 0 0 0 0 0 0 0 0 0 0 0 0 0 0 0 0 0 0 0 0 0 0 0 0 0 0 0 0 0 0 0 0 0 1 0 0 0 0 0 0 0 0 0 0 0 0 0 0 0 0 0 0 0 0 0 0 0 0 0 1 0 0 0 0 1 0 0 0 0 0 0 0 0 4 0 0 0 0 0 0 0 0 0 0 0 0 0 0 0 0 0 0 0 0 0 0 0 0 0 1 1 0 0 0 0 0 0 0 0 0 0 0 2 0 0 0 0 0 0 0 0 0 0 0 0 0 0 0 0 0 0 0 0 0 0 0 0 0 0 0 0 0 1 0 0 0 0 0 0 0 0 0 0 0 0 0 0 0 0 0 0 0 0 0 0 0 0 0 0 0 0 0 0 0 0 0 0 0 0 0 0 0 0 0 0 0 0 0 0 0 0 0 0 0 0 0 0 0 0 0 0 0 0 0 0 0 0 0 0 0 0 0 0 0 0 0 0 0 0 0 0 0 0 0 0 0 0 0 0 0 0 0 0 0 0 0 0 0 0 0 0 0 0 0 0 0 0 0
Manes.18G024500.v6.1 1 0 0 17 7 0 0 1 0 0 0 2 4 0 14 0 2 0 2 0 0 1 0 0 0 0 5 0 1 1 1 29 5 20 6 0 5 0 1 50 0 0 0 0 0 1 2 1 0 5 3 13 0 10 2 2 15 3 0 5 0 1 0 0 1 0 0 0 5 0 0 2 1 1 0 1 38 1 12 2 0 8 0 18 0 0 1 0 0 0 0 0 0 1 0 1 0 21 1 17 14 0 0 0 0 0 1 1 0 0 0 1 0 0 0 0 3 8 0 1 55 1 2 0 0 0 0 2 0 23 0 0 19 6 0 7 1 13 2 11 4 0 1 0 0 1 2 14 4 0 5 5 7 0 6 18 2 5 1 1 0 1 3 1 3 1 1 9 0 0 9 0 0 0 0 0 0 1 0 0 0 2 22 3 10 11 1 12 3 13 0 3 4 19 11 19 23 0 1 1 1 1 5 28 2 22 27 0 0 0 1 0 8 46 7 57 22 6 3 6 13 15 5 23 6 10 0 4 0 6 23 39 6 5 2 12 10 4 6 4 30 16 0 0 0 0 0 1 0 1 0 0 0 5 4 8 0 0 1 0 1 0 4 3 0 5 0 9 49 11 54 0 13 15 4 19 21 0 1 28 3 15 18 0 0 0 0 1 5 10 2 24 2 10 14 16 11 32 10 20 5 24 5 9 26 2 1 0 2 52 7 34 75 2 0 0 1 2 7 24 6 12 33 3 3 1 0 1 6 13 6 14 0 5 24 11 19 18 0 0 0 0 0 4 10 4 16 34 10 22 2 18 13 0 0 0 5 1 1 3 0 0 0 9 36 11 56 38 12 3 3 23 7 17 4 86 14 26 45 3 25 1 48 13 0 0 0 0 1 6 24 0 61 1 24 0 17 65 12 1 2 0 0 0 9 17 5 22 18 10 15 6 26 36 10 21 6 25 16 1 66 10 7 54 1 0 0 0 0 20 23 10 22 35 1 0 1 0 0 5 10 2 6 11 10 43 1 19 0 16 43 8 18 31 3 25 3 5 11 11 17 1 45 18 0 0 0 0 6 3 12 39 5 74 9 0 1 0 0 3 5 16 0 34 7 5 0 4 6 19 1 23 4 30 6 1 0 0 1 1 0 0 1 0 0 7 4 1 3 2 11 44 11 72 38 0 1 1 2 0 4 9 3 24 22 0 0 1 0 0 0 0 0 0 0 5 30 12 47 12 1 4 3 6 3 3 14 5 34 6 0 0 0 0 1 0 30 2 7 5 1 1 0 0 0 5 1 10 2 11 0 0 0 2 0 23 0 0 0 6 2 2 2 1 1 10 0 1 0 17 1 0 1 0 1 0 0 2 2 9 0 0 6 4 3 2 2 11 1 14 7 1 7 1 0 2 2 0 1 44 10 1 0 0 0 1 1 0 0 0 0 3 4 0 16 2 0 10 0 18 0 0 3 2 6 1 0 5 0 11 0 0 1 1 1 0 0 0 0 0 0 41 2 39 3 43 19 0 0 0 7 0 0 1 0 0 1 2 19 23 45 38 5 33 2 16 1 2 0 2 1 10 0 45 13 7 10 10 5 0 13 43 0 0 1 0 0 0 0 0 1 0 3 12 9 20 8 0 0 1 1 1 4 43 0 43 22 1 0 1 0 4 5 6 0 9 0 0 0 0 0 0 2 8 5 0 0 0 4 0 0 1 1 20 0 16 8 3
Manes.18G024600.v6.1 0 0 0 0 0 0 0 0 0 0 0 0 0 0 0 0 0 0 0 0 0 0 0 0 0 0 0 0 0 0 0 0 0 0 0 0 0 0 0 0 0 0 0 1 0 0 0 0 0 0 0 0 0 0 0 0 0 0 0 0 0 0 0 0 0 0 0 0 0 0 0 0 0 0 0 0 0 0 0 0 0 0 0 0 0 0 0 0 2 1 0 0 0 0 0 0 0 0 0 0 0 0 0 0 0 0 0 0 0 0 0 0 0 0 0 0 0 0 0 0 0 0 0 0 0 0 0 0 0 0 0 0 0 0 0 0 0 0 0 0 0 0 0 0 0 0 0 0 0 0 0 0 0 0 0 0 0 0 0 0 0 0 0 0 0 0 0 0 0 0 0 0 0 0 0 0 0 0 0 0 0 0 0 0 0 0 0 0 0 0 0 0 0 0 0 0 0 0 2 0 0 0 0 0 0 0 0 0 0 0 1 0 0 0 0 0 0 0 0 0 0 0 0 0 0 0 0 0 0 0 0 0 0 0 0 0 0 0 0 0 0 0 0 0 0 0 0 0 0 0 0 0 0 0 1 0 0 0 0 0 0 0 0 0 0 0 0 0 0 0 0 0 0 0 0 0 0 0 0 0 0 0 0 0 0 0 0 0 0 0 0 0 0 0 0 0 1 0 0 0 0 0 0 0 0 0 0 0 0 0 0 0 0 0 0 0 0 0 0 0 0 0 0 0 0 0 0 0 0 0 0 0 0 0 0 0 0 0 0 0 0 0 0 0 0 0 0 0 0 0 0 0 0 0 0 0 0 0 0 0 0 0 0 0 0 0 0 0 0 0 0 0 0 0 0 0 0 0 0 0 0 0 0 0 0 0 0 0 0 0 0 0 0 0 0 0 0 0 0 0 0 0 1 0 0 0 0 0 0 0 0 0 0 0 0 0 0 0 0 0 0 0 0 0 0 0 0 0 0 0 0 0 0 0 0 0 0 5 4 0 0 0 0 0 0 0 0 0 0 0 0 0 0 0 0 0 0 1 0 0 0 0 0 0 0 0 0 0 0 0 0 0 0 0 0 0 1 0 0 0 0 0 0 0 0 0 0 0 0 0 0 0 0 0 0 0 0 0 0 0 0 0 0 0 0 0 0 0 0 0 0 0 0 0 0 0 0 0 0 0 0 0 0 3 0 0 0 0 0 0 0 0 0 0 0 0 0 0 0 0 0 0 0 0 0 0 0 0 0 0 2 0 0 17 0 0 0 0 4 0 0 0 0 0 0 0 0 2 0 1 0 0 0 0 0 0 0 0 1 0 0 0 0 0 0 0 0 0 0 3 0 0 0 0 1 0 0 0 0 0 0 0 0 0 0 0 0 0 0 0 0 0 1 0 0 0 0 0 0 0 0 0 1 0 1 1 0 1 0 0 0 0 0 0 2 0 0 0 0 0 0 0 0 0 0 0 0 1 3 6 0 0 0 0 0 0 0 0 2 0 0 0 0 0 0 0 0 0 1 0 0 0 0 0 1 0 0 0 0 0 0 0 0 0 0 0 0 0 0 0 0 4 0 0 0 0 0 0 0 0 0 0 0 3 0 0 1 0 2 0 4 0 0 0 0 0 1 0 0 1 0 0 0 0 0 0 0 0 0 0 0 2 0 0 0 1 0 0 0 0 6 0 0 0 0 0 0 0 0 0 0 0 0 0 0 0 0 0
Manes.18G024700.v6.1 0 0 0 0 0 0 0 0 0 1 0 1 0 0 0 0 0 0 0 0 0 0 0 0 0 0 0 0 0 0 0 0 0 0 0 0 0 0 0 0 0 0 0 0 0 0 0 0 0 0 0 0 1 0 0 0 0 0 0 0 0 0 0 0 0 0 0 0 0 0 0 0 0 0 0 0 0 0 0 0 0 0 0 0 0 0 0 0 0 0 0 0 0 0 0 0 0 0 0 0 0 0 0 0 0 0 0 0 0 0 0 0 0 0 0 0 5 10 3 11 20 0 0 0 1 0 0 0 0 0 0 0 22 16 26 28 0 0 0 0 0 0 1 1 0 0 0 2 0 0 0 0 0 0 0 0 0 0 0 0 0 0 1 0 1 0 0 0 0 0 0 0 0 0 0 0 0 0 0 0 1 0 0 0 0 0 0 0 0 0 0 0 0 0 0 0 1 0 0 0 0 0 0 0 0 0 0 0 0 0 0 0 0 0 0 0 0 0 0 0 0 0 0 0 0 0 0 0 0 0 0 0 0 0 0 0 0 0 0 0 0 0 0 0 0 0 0 0 0 0 0 0 0 0 0 0 0 0 0 0 0 0 0 0 0 0 0 4 14 8 25 0 0 0 0 0 0 0 0 0 0 0 2 0 0 0 0 0 0 0 0 0 0 0 1 0 0 0 0 0 0 0 0 0 0 0 0 0 0 0 0 0 1 0 1 0 0 0 0 0 0 0 0 0 0 0 0 0 0 0 0 0 0 1 0 0 0 0 0 0 0 0 0 0 0 0 0 0 0 0 0 0 0 0 0 0 0 0 0 0 0 0 0 0 0 0 0 0 0 0 0 0 0 0 0 0 0 0 0 0 0 0 0 0 0 0 0 0 0 0 0 0 0 0 0 0 1 2 0 0 0 0 0 0 0 0 0 0 0 0 0 0 0 0 0 0 0 0 0 0 1 0 0 0 0 0 0 0 0 0 0 0 0 0 0 0 0 0 0 2 0 0 0 0 0 0 0 0 0 0 0 0 0 0 0 0 0 0 0 0 0 0 0 0 0 0 0 0 0 0 0 0 0 0 0 0 0 0 0 0 1 0 0 0 0 0 0 0 0 0 0 1 0 1 0 0 0 0 0 0 0 0 0 0 0 0 0 0 0 0 0 0 0 0 0 0 0 0 0 0 0 0 0 0 0 0 0 0 0 0 0 0 0 0 0 0 0 0 0 0 0 0 0 0 0 0 0 0 0 0 0 0 0 0 0 0 0 0 0 0 0 0 0 0 0 0 0 0 0 0 0 0 0 0 0 0 0 0 0 0 0 0 0 0 0 0 0 0 0 0 0 0 0 0 0 0 0 0 0 0 0 0 1 0 2 0 0 0 0 0 0 0 0 0 0 0 0 0 0 2 0 0 0 0 0 0 0 0 0 0 0 0 0 0 0 0 0 0 0 0 0 0 0 0 0 0 0 0 0 0 0 0 0 0 0 0 0 0 0 0 0 0 2 25 9 25 4 0 0 0 0 0 0 0 0 0 0 6 28 45 8 36 0 0 0 0 0 0 0 0 0 0 0 0 0 0 0 0 0 0 1 0 0 0 1 0 0 0 0 0 0 0 0 0 0 0 0 0 0 0 0 0 0 0 0 0 0 0 0 0 0 0 0 0 0 0 0 0 0 0 0 0 0 0 0 0 0 0 0 0 0 0 1 3 0 0 0 0
Manes.18G024800.v6.1 0 0 0 0 0 0 0 0 0 0 0 0 1 0 0 0 1 0 0 0 0 0 0 0 0 0 0 0 0 0 0 0 0 0 0 0 0 0 0 0 0 0 0 0 0 0 0 0 0 0 0 0 0 0 0 0 0 0 0 0 0 0 0 0 0 0 0 0 0 0 0 0 0 0 0 0 0 0 0 0 0 0 0 0 0 0 0 0 0 0 0 0 2 0 0 0 0 0 0 1 0 0 0 0 0 0 0 0 0 0 0 0 0 0 0 0 0 0 0 0 0 0 0 0 0 0 0 0 0 0 0 0 0 0 0 0 0 0 0 0 0 0 0 0 0 0 0 0 0 0 0 0 0 0 0 0 0 0 0 0 0 0 0 0 0 0 0 0 0 0 0 0 0 0 0 0 0 0 0 0 0 0 0 0 0 0 0 0 0 0 0 0 0 0 0 0 0 0 0 0 0 0 0 0 0 0 0 0 0 0 0 0 0 0 0 0 0 0 0 0 0 0 0 0 0 0 0 0 0 0 0 0 0 0 0 0 0 0 0 0 0 0 0 0 0 0 0 0 0 0 0 0 0 0 0 0 0 0 0 0 0 0 0 0 0 0 0 0 0 0 0 0 0 0 0 0 0 0 0 0 0 0 0 0 0 0 0 0 0 0 0 0 0 0 0 0 0 0 0 0 0 0 0 0 0 0 0 0 0 0 0 0 0 0 0 0 0 0 0 0 0 0 0 0 0 0 0 0 0 0 0 0 0 0 0 0 0 0 0 0 0 0 0 0 0 0 0 0 0 0 0 0 0 0 0 0 0 0 0 0 0 0 0 0 0 0 0 0 0 0 0 0 0 0 0 0 0 0 0 0 0 0 0 0 0 0 0 0 0 0 0 0 0 0 0 0 0 0 0 0 0 0 0 0 0 0 0 0 0 0 0 0 0 1 0 0 0 0 0 0 0 0 0 0 0 0 0 0 0 0 0 0 0 0 0 0 0 0 0 0 1 0 0 0 0 0 0 0 0 0 0 0 0 0 0 0 0 0 0 0 0 0 0 0 0 0 0 0 0 0 0 0 0 0 0 0 0 0 0 0 0 0 0 0 0 0 0 0 0 0 0 0 0 0 0 0 0 0 0 0 0 0 0 0 0 0 0 0 0 0 0 0 0 0 0 0 0 0 0 0 0 0 0 0 0 0 0 0 0 0 0 0 0 0 0 0 0 0 0 0 0 0 0 0 0 0 0 0 0 0 0 0 0 0 0 0 0 0 0 0 0 0 0 0 0 0 0 0 0 0 0 0 0 0 0 0 0 2 0 1 0 0 0 0 0 0 0 0 0 0 0 0 0 0 1 0 0 0 0 0 0 0 0 0 0 0 0 0 0 0 0 0 0 0 0 0 0 0 0 0 0 0 0 0 0 0 4 0 0 0 0 0 0 0 0 0 0 0 0 0 0 0 0 0 0 0 0 0 0 0 0 0 0 0 0 0 0 0 0 0 0 0 0 0 0 0 0 0 0 0 0 0 0 1 0 0 0 0 0 0 0 3 0 0 0 0 0 0 0 0 0 0 0 0 0 0 0 0 0 0 0 0 0 0 0 0 0 0 0 0 0 0 0 2 0 0 0 0 0 0 0 0 0 0 0 0 0 0 0 0 0 0 0 0 0 0 0 0 0 0 0 0 0 0 0 1 1 0 0 2 0 0 0 0 0 0 0 0
Manes.18G024900.v6.1 0 0 1 0 3 0 3 0 0 0 0 0 0 0 0 0 2 0 0 0 1 2 1 7 0 0 0 0 0 0 0 0 0 0 0 0 0 0 0 0 0 0 0 0 0 0 0 0 0 0 0 0 0 2 0 0 0 0 2 0 0 0 0 0 0 0 0 0 0 0 0 0 0 0 0 0 0 0 0 0 0 0 0 0 0 0 0 0 0 0 0 0 0 0 0 0 0 1 0 3 5 0 0 0 0 1 0 0 0 0 0 0 0 0 0 0 0 0 0 2 1 0 0 0 0 0 0 0 0 0 0 0 0 0 0 0 0 0 0 0 0 0 0 0 0 0 0 0 0 0 0 0 0 0 0 0 0 0 0 0 0 0 0 0 0 0 0 0 0 0 0 0 0 0 0 0 1 1 0 0 0 0 0 0 0 0 0 0 0 0 0 0 0 0 0 0 0 0 0 0 0 0 0 0 0 0 0 0 0 0 0 0 0 0 0 0 0 0 0 0 0 0 0 0 0 0 0 0 0 0 0 0 0 0 0 0 0 0 0 0 0 0 1 0 0 4 1 0 0 0 0 0 0 0 0 0 0 0 0 0 0 0 0 0 0 0 0 1 0 3 10 0 0 0 0 0 0 0 0 0 0 0 0 0 0 0 0 0 0 0 0 0 0 0 0 0 0 0 0 1 0 0 0 0 0 0 0 0 0 0 0 0 0 0 0 0 0 0 0 0 0 0 0 0 0 0 0 0 0 0 0 0 0 0 0 0 0 0 0 0 0 0 0 0 0 0 0 0 0 0 0 0 0 0 0 0 0 0 0 0 0 0 0 0 0 0 0 0 0 0 0 0 0 0 0 1 0 0 0 0 0 0 1 0 0 0 0 0 0 0 0 0 0 0 0 0 0 0 0 0 0 0 0 0 0 0 0 2 2 0 0 0 0 0 0 0 0 0 0 0 0 0 0 0 1 0 1 3 1 0 4 0 0 2 0 0 0 0 0 0 0 0 0 0 0 0 0 0 0 0 0 0 0 0 0 0 0 0 0 0 0 0 0 0 0 0 0 0 0 0 0 0 0 0 0 0 0 0 0 0 1 0 0 0 1 0 0 0 0 0 1 0 1 6 0 0 0 0 0 0 0 0 0 0 0 0 0 0 0 0 0 0 0 0 0 0 2 0 0 0 0 0 0 0 0 0 0 1 0 0 0 1 0 0 0 0 0 0 0 0 0 0 1 0 0 0 0 0 0 0 0 0 0 0 0 0 0 0 0 0 0 0 0 0 0 0 0 0 0 0 0 0 0 0 0 0 1 0 1 0 0 0 0 0 0 0 0 0 0 0 0 0 0 0 0 0 0 0 0 0 0 0 0 0 0 0 0 0 0 0 0 0 0 0 0 0 0 0 0 0 0 0 0 0 0 0 0 0 0 2 0 0 0 1 0 0 0 0 0 0 0 1 0 0 0 0 0 0 0 0 0 0 0 0 0 0 0 0 0 1 0 0 0 0 0 2 0 0 0 0 0 0 0 0 0 0 4 0 7 0 0 0 0 0 0 0 0 0 0 0 0 0 0 0 0 0 0 0 0 0 0 0 0 0 0 0 0 0 0 0 0 0 0 0 0 0 0 0 0 0 0 0 0 0 0 0 0 0 0 0 0 0 0 0 0 0 0 0 0 0 0 0 0 0 0 0 0 0 1 1 0 0 0 0 0 0 0 0
Manes.18G025000.v6.1 0 0 0 0 0 0 0 0 0 0 0 0 0 0 0 1 0 0 5 0 0 1 0 2 0 0 0 0 0 0 0 0 0 0 0 0 2 0 0 0 0 3 0 0 0 0 0 0 0 0 0 0 0 1 0 0 0 0 0 0 0 0 0 0 0 0 0 0 1 0 0 0 0 0 0 1 0 0 0 0 0 6 0 0 0 0 0 0 0 0 0 1 0 0 0 0 0 0 0 2 0 0 0 0 0 0 0 1 0 0 0 0 2 0 0 0 0 0 0 0 0 0 0 0 0 0 0 0 0 0 0 0 0 0 0 0 1 0 0 0 0 0 0 0 0 0 0 0 0 0 0 0 0 0 0 1 0 0 0 0 0 0 0 0 0 0 0 0 0 0 0 1 0 0 0 0 0 1 0 0 0 1 2 0 0 0 0 0 0 0 0 0 0 0 0 1 0 0 1 0 0 0 0 1 1 0 0 2 0 0 0 0 4 1 1 0 0 0 0 1 0 0 4 0 0 0 0 3 0 0 0 0 4 0 0 1 0 0 0 0 0 0 0 12 0 2 0 0 1 0 1 0 0 0 0 6 1 0 1 0 2 0 0 1 0 0 0 0 3 0 0 0 0 0 0 0 0 0 0 0 0 0 0 0 6 0 0 0 1 0 0 0 0 3 0 0 0 0 1 0 0 0 0 0 1 0 13 0 0 0 0 0 0 1 0 0 0 0 1 0 0 0 0 0 0 0 0 0 1 0 0 0 0 3 0 0 0 0 0 2 0 0 0 0 0 0 0 0 0 0 0 0 0 0 0 0 0 1 0 0 0 0 0 0 0 0 0 0 0 0 1 0 0 0 0 0 1 0 0 0 0 1 0 0 0 3 0 1 0 0 1 0 2 0 3 0 0 0 0 1 4 0 0 0 7 1 0 0 0 0 0 0 0 0 0 2 0 0 0 8 0 0 0 0 1 1 0 2 0 0 4 0 1 0 0 1 0 0 0 0 2 4 1 0 0 0 0 2 0 0 0 0 0 0 0 4 1 1 0 0 0 0 0 0 2 0 0 0 0 0 0 1 0 1 0 0 1 0 0 0 1 2 0 2 0 1 0 0 0 0 0 2 0 2 0 0 0 0 3 0 5 0 5 0 0 0 1 0 0 0 1 0 0 0 0 1 2 1 3 0 0 0 0 0 0 9 2 2 2 0 0 2 0 0 0 0 0 0 0 0 1 0 0 0 0 0 0 1 0 0 0 4 0 0 0 0 0 0 0 0 1 0 0 0 0 1 0 2 2 0 0 0 0 0 0 0 0 0 0 0 0 0 0 0 0 0 0 0 0 0 0 0 0 0 0 0 0 0 0 0 0 0 0 0 1 0 0 1 0 0 0 0 0 1 0 0 2 0 1 0 0 0 0 0 3 0 0 0 0 0 0 0 0 0 0 0 0 1 1 0 0 0 0 0 0 0 0 0 0 0 0 0 0 0 0 0 2 0 0 0 0 1 0 0 0 0 0 0 1 0 0 0 0 0 1 0 0 0 0 0 0 0 0 0 0 0 0 0 0 0 0 0 0 0 0 0 0 0 0 0 2 0 0 1 0 0 0 0 0 0 0 0 0 0 0 0 0 0 0 0 0 0 1 0 0 0 0 0 0 0 0 0 0 0 0 1 0 0 0 0 0 0 0 0 0 0 0 4 3 0 0 0 0 0 0 0 0 0
Manes.18G025100.v6.1 0 0 0 0 0 0 0 0 0 0 0 0 0 0 0 0 0 0 0 0 0 0 0 0 0 0 0 0 0 0 0 0 0 0 0 0 0 0 0 0 0 0 0 0 0 0 0 0 0 0 0 0 0 0 0 0 0 0 0 0 0 0 0 0 0 0 0 0 0 0 0 0 0 0 0 0 0 0 0 0 0 0 0 0 0 0 0 0 0 0 0 0 0 0 0 0 0 0 0 0 0 0 0 0 0 0 0 0 0 0 0 0 0 0 0 0 0 0 0 0 0 0 0 0 0 0 0 0 0 0 0 0 0 0 0 0 0 0 0 0 0 0 0 0 0 0 0 0 0 0 0 0 0 0 0 0 0 0 0 0 0 0 0 0 0 0 0 0 0 0 0 0 0 0 0 0 0 0 0 0 0 0 0 0 0 0 0 0 0 0 0 0 0 0 0 0 0 0 0 0 0 0 0 0 0 0 0 0 0 0 0 0 0 0 0 0 0 0 0 0 0 0 0 0 0 0 0 0 0 0 0 0 0 0 0 0 0 0 0 0 0 0 0 0 0 0 0 0 0 0 0 0 0 0 0 1 0 0 0 0 0 1 0 0 0 0 0 0 0 0 0 0 0 0 0 0 0 0 0 0 0 0 0 0 0 0 0 0 0 0 0 0 0 0 0 0 0 0 0 0 0 0 0 0 0 0 0 0 0 0 0 0 0 0 0 0 0 0 0 0 0 0 0 0 0 0 0 0 0 0 0 0 0 0 0 0 0 0 0 0 0 0 0 0 0 0 0 0 0 0 0 0 0 0 0 0 0 0 0 1 0 0 0 0 0 0 0 0 0 0 0 0 0 0 0 0 0 0 0 0 0 0 0 0 0 0 0 0 0 0 0 0 0 0 0 0 0 0 0 0 0 0 0 0 0 0 0 0 0 0 0 0 0 0 0 0 0 0 0 0 0 0 0 0 0 0 0 0 0 0 0 0 0 0 0 0 0 0 0 0 0 0 0 0 0 0 0 0 0 0 0 0 0 0 0 0 0 0 0 0 0 0 0 0 0 0 0 0 0 0 0 0 0 0 0 0 0 0 0 0 0 0 0 0 0 0 0 0 0 0 0 0 0 0 0 0 0 0 0 0 0 0 0 0 0 0 0 0 0 0 0 0 0 0 0 0 0 0 0 0 0 0 0 0 0 0 3 0 0 0 0 0 0 0 0 0 0 0 0 0 0 0 0 0 0 0 0 0 0 0 0 0 0 0 0 0 0 0 0 0 0 0 0 0 0 0 0 0 0 0 0 0 0 0 0 0 0 0 0 0 0 0 0 0 0 0 0 0 0 0 0 0 0 0 0 0 0 0 0 0 0 0 0 0 0 0 0 0 0 0 0 0 0 0 0 0 0 0 0 0 0 0 0 0 0 0 0 0 0 0 0 0 0 0 0 0 0 0 0 0 0 0 0 0 0 0 0 0 0 0 0 0 0 0 0 0 0 0 0 0 0 0 0 0 0 0 0 0 0 0 0 0 0 0 0 0 0 0 0 0 0 0 0 0 0 0 0 0 0 0 0 0 0 0 0 0 0 0 0 0 0 0 0 0 0 0 0 0 0 0 0 0 0 0 0 0 0 0 0 0 0 0 0 0 0 0 0 0 0 0 0 0 0 0 0 0 0 0 0 0 0 0 0 0 0 0 0 0 0 0 0 0 0 0 0 0 0 0
Manes.18G025200.v6.1 82 20 86 496 237 93 180 191 248 356 51 178 79 52 319 76 236 13 146 105 151 161 112 521 290 25 172 94 80 208 28 489 44 192 108 39 204 20 60 596 86 341 103 77 76 49 158 78 219 110 77 280 97 566 175 52 159 74 63 114 25 128 83 2 326 45 170 101 345 262 38 356 95 8 14 53 238 75 264 69 29 163 44 389 62 47 99 86 571 427 41 111 64 112 1 235 125 511 107 600 182 72 331 135 0 167 96 478 169 257 132 52 271 78 2 49 30 134 46 50 342 43 394 72 453 153 17 91 12 240 230 26 160 38 48 44 57 286 93 144 250 69 309 82 99 165 61 407 92 8 190 66 214 66 166 502 35 508 124 167 74 65 238 56 146 177 29 426 1 256 495 54 125 78 178 165 56 246 155 2 787 94 302 123 422 260 30 266 54 315 134 106 46 446 175 448 191 60 244 47 242 173 92 388 85 244 186 55 254 98 167 146 84 479 132 791 494 102 44 120 199 122 99 300 100 261 20 24 6 126 393 541 146 66 118 286 269 113 196 139 422 290 107 464 158 309 433 38 515 231 392 290 54 610 448 525 7 91 310 84 225 276 58 193 109 150 119 52 183 83 325 847 118 223 166 356 188 0 8 339 126 279 132 81 148 136 215 112 49 222 65 317 141 63 188 158 63 246 84 178 131 298 108 87 123 66 157 244 49 225 39 146 423 73 59 131 194 117 58 125 79 93 410 55 183 115 152 440 45 172 45 222 1 65 453 83 281 105 12 138 50 4 118 55 245 63 329 435 87 323 70 263 114 66 130 77 126 266 95 201 147 456 471 159 275 112 246 239 87 189 109 211 192 234 38 965 123 413 295 88 409 167 510 154 91 338 55 220 389 36 138 8 437 27 115 37 144 824 182 72 292 63 124 68 114 323 68 334 207 125 284 113 343 523 67 408 97 289 683 49 563 126 70 526 74 112 26 113 185 84 182 117 466 584 39 111 135 237 80 32 125 122 278 179 63 353 65 241 17 102 163 106 137 141 52 178 76 389 368 65 123 65 607 125 114 184 125 308 983 89 71 254 81 417 73 64 374 35 516 189 58 361 70 390 391 38 1 100 100 181 52 256 107 657 444 91 127 59 148 73 39 79 64 52 98 120 119 128 253 43 75 278 51 251 168 54 206 142 174 164 89 151 192 316 338 128 173 203 155 114 63 138 117 327 262 60 220 27 214 83 34 278 100 470 373 40 175 109 197 194 8 193 131 311 39 55 373 106 102 182 54 192 421 352 91 171 60 290 105 229 131 60 5 55 77 108 63 79 77 96 101 63 241 90 110 395 31 50 150 272 64 56 346 133 162 153 54 132 66 187 83 15 164 161 130 95 48 169 76 301 57 54 213 80 144 138 43 5 45 384 134 71 295 95 327 72 117 5 141 108 4 32 137 95 185 150 5 158 6 236 481 72 99 94 256 164 49 197 104 81 60 26 338 138 294 169 94 5 91 165 338 362 6 39 16 35 6 98 238 372 185 845 101 267 163 284 539 58 223 123 348 400 112 333 116 163 4 140 7 135 7 135 73 519 119 393 159 91 280 26 356 687 95 164 118 44 121 63 267 126 170 79 96 259 134 658 496 47 230 81 182 509 69 167 32 204 229 79 162 124 32 335 66 553 0 286 231 37 239 133 335 1086 86 189 89 138 255 132 765 214 58 210 47 144 23 214 184 205
Manes.18G025300.v6.1 0 0 2 0 0 1 1 3 1 1 0 1 3 0 0 0 5 0 0 0 2 1 5 0 0 0 0 0 1 4 0 6 6 11 0 0 0 0 0 1 0 7 1 1 0 0 6 3 0 1 0 8 1 0 2 2 4 7 2 2 0 1 0 0 0 0 0 0 8 2 1 17 0 0 0 4 5 1 0 0 0 9 0 5 0 0 0 0 1 0 0 9 9 6 0 0 1 6 24 7 5 6 10 15 0 2 6 7 1 0 4 0 6 0 0 0 1 13 27 2 7 3 10 0 2 12 1 17 1 6 25 0 1 1 12 0 0 15 13 5 1 5 7 48 0 0 2 3 34 0 4 2 9 21 1 2 5 7 11 5 1 2 15 9 0 12 0 13 0 0 0 0 3 37 0 0 0 14 4 0 0 3 2 12 4 6 0 4 0 2 0 17 0 2 16 6 4 0 21 5 7 10 5 16 15 18 6 0 13 55 2 8 3 9 27 23 10 2 0 8 2 6 0 10 14 12 0 2 0 22 11 12 1 1 9 5 14 23 13 73 7 9 21 7 27 4 5 3 4 31 4 20 14 20 49 13 1 9 5 46 0 8 12 21 7 6 7 2 26 31 10 9 21 46 25 12 9 0 3 20 26 6 13 16 40 18 9 6 26 16 6 3 4 5 16 45 0 19 8 34 39 6 2 5 23 43 8 28 3 17 38 21 53 21 24 24 12 13 11 11 7 18 38 16 50 49 13 13 17 17 25 6 0 6 15 37 25 17 1 15 19 0 21 4 11 16 1 32 5 45 1 8 7 1 13 35 5 1 20 19 55 22 1 2 9 35 20 24 4 9 23 18 8 10 15 4 41 6 31 16 14 26 30 10 16 40 17 10 54 11 35 0 14 2 7 0 4 40 9 6 16 56 1 19 7 7 54 4 13 21 4 81 13 21 16 31 74 3 70 20 37 100 14 35 17 41 58 31 38 49 29 189 12 29 8 28 38 5 25 19 21 42 8 28 29 56 16 10 0 11 26 138 0 23 23 28 77 4 8 10 14 15 13 5 18 12 71 6 62 5 7 18 9 14 2 4 20 0 6 32 6 23 0 1 1 2 0 17 6 2 12 22 15 13 1 7 7 24 5 1 6 2 11 4 3 3 0 10 4 2 10 2 20 7 13 0 10 34 2 2 5 9 17 5 11 6 15 17 1 9 2 8 10 3 14 5 24 48 0 10 8 25 23 3 13 1 28 8 9 4 0 20 26 6 0 0 10 14 2 4 3 7 42 0 3 1 1 2 5 1 0 0 0 14 0 8 0 2 0 3 0 4 1 0 0 1 0 1 7 3 0 0 0 1 0 1 0 5 6 1 0 0 4 5 2 0 2 1 2 2 1 1 4 1 1 5 3 0 1 3 5 6 5 11 4 9 0 0 1 0 0 8 12 1 9 0 2 3 0 9 3 3 19 0 0 1 0 0 1 0 0 6 4 7 6 0 0 0 0 3 0 3 8 1 25 7 1 4 0 5 0 1 1 1 10 18 9 9 26 10 0 9 2 17 9 0 0 1 0 7 1 15 0 13 42 16 4 5 1 0 2 8 3 3 9 4 13 2 3 46 7 0 6 4 39 17 2 0 9 50 1 0 1 25 0 9 10 11 21 27 1 45 9 3 0 4 0 3 23 11 8 1 6 16 15 0 0 0 3 9 0 1 7 7 0 5 2 1
Manes.18G025400.v6.1 1 0 38 27 14 1 3 5 15 11 0 5 4 3 12 4 16 6 8 0 5 3 39 17 5 1 6 2 6 8 1 3 28 29 1 5 2 3 0 10 1 9 34 4 7 1 13 6 8 9 3 14 26 23 3 5 6 15 2 3 0 7 2 0 4 2 4 15 31 18 2 17 3 0 0 2 8 12 16 2 3 7 2 43 2 2 2 1 35 21 2 13 19 36 0 4 6 13 81 17 9 11 11 41 0 16 10 11 2 7 27 6 4 1 2 1 9 3 44 3 28 7 12 2 66 16 3 3 1 21 15 1 6 9 4 4 4 9 12 31 5 8 11 127 4 2 1 4 99 0 2 4 10 85 9 11 11 4 8 9 5 4 10 87 24 8 1 15 0 7 1 4 12 87 6 3 0 19 17 0 4 4 11 10 14 10 3 2 37 16 0 73 3 17 206 65 14 6 13 21 47 38 2 14 20 43 18 2 8 139 22 23 4 15 11 56 12 8 0 16 25 26 2 18 83 41 0 3 1 52 58 6 5 35 16 53 28 24 21 77 30 13 17 11 25 28 27 4 14 19 24 5 7 10 20 20 1 4 14 43 43 21 11 21 30 20 25 15 33 34 58 6 23 14 43 65 10 0 3 23 28 61 54 65 27 6 98 28 18 11 14 58 17 9 28 64 22 53 35 32 41 27 8 10 22 55 36 33 0 18 66 61 44 10 14 35 49 17 21 3 28 44 19 14 32 36 31 18 23 24 9 47 0 5 27 56 30 19 3 16 30 0 34 3 9 47 66 59 6 40 16 76 41 4 18 43 24 23 34 23 51 22 24 5 15 20 82 46 6 12 15 57 27 53 9 5 58 67 36 6 71 20 20 45 11 26 5 36 84 26 22 1 61 0 22 0 73 111 9 8 24 15 21 11 18 5 16 37 14 18 6 214 46 66 17 27 80 41 19 14 29 51 19 37 34 33 45 27 18 13 32 52 59 61 11 18 43 68 20 34 40 52 50 29 26 32 58 49 12 14 48 243 32 23 40 30 61 28 19 12 46 33 44 23 25 20 88 99 55 38 7 56 16 58 22 14 11 0 27 23 7 19 0 39 6 10 0 12 34 18 21 14 82 22 1 10 5 89 24 2 4 3 18 2 11 2 1 18 18 19 11 7 70 78 30 3 8 41 30 20 11 6 56 26 21 8 38 16 8 22 9 15 4 28 35 1 42 62 37 10 7 20 87 43 16 5 17 37 35 30 3 20 84 39 2 1 7 36 3 10 6 12 107 19 15 8 2 8 13 41 9 4 0 32 19 18 4 0 3 14 3 5 10 0 14 24 0 1 21 52 2 3 1 10 13 4 3 1 13 2 0 0 17 28 7 6 3 11 9 25 6 2 8 12 1 8 4 1 2 14 12 11 10 9 27 11 0 0 0 2 0 8 8 13 29 14 2 2 1 34 7 2 12 1 22 6 0 12 6 3 0 6 10 16 48 1 1 0 0 17 1 7 12 6 62 39 12 18 6 46 10 28 0 2 69 55 43 26 37 16 16 17 12 7 133 30 2 32 0 11 1 31 4 11 134 16 24 4 14 4 26 18 19 23 26 24 13 7 8 257 25 23 19 12 54 24 10 1 27 106 8 11 3 32 1 20 8 23 18 11 7 40 10 10 0 20 1 6 17 9 28 7 9 18 40 1 3 6 6 41 11 7 12 32 10 22 9 8
Manes.18G025500.v6.1 3 1 6 3 18 3 9 2 2 2 6 6 3 1 23 3 8 0 8 1 3 1 7 7 14 6 5 0 4 3 1 3 4 2 2 2 10 4 3 23 6 10 6 3 10 4 13 5 6 6 9 9 10 8 5 3 1 10 9 10 4 4 1 0 7 0 0 0 3 1 2 7 2 1 0 5 12 5 11 15 5 11 4 13 1 4 9 3 16 13 1 7 8 5 0 2 3 5 8 10 19 4 5 6 0 20 5 14 0 3 12 0 3 0 0 8 2 2 0 3 4 0 1 0 1 9 3 0 0 3 7 0 3 6 6 3 5 1 3 3 4 3 4 7 0 5 3 5 18 0 7 6 1 9 5 6 4 3 6 7 22 9 2 8 2 4 0 7 0 0 6 2 1 7 1 11 2 3 4 0 9 8 9 5 22 24 1 1 1 10 0 11 3 7 18 28 22 0 4 23 3 9 3 19 5 21 27 1 14 18 18 35 4 4 7 18 3 1 1 10 11 3 2 10 3 10 0 1 0 11 12 2 3 4 11 5 34 3 1 4 5 11 12 1 3 7 7 5 4 5 22 11 1 4 3 0 0 5 6 0 2 11 3 8 1 3 30 0 0 1 22 8 5 3 5 5 14 0 0 7 4 12 20 4 11 1 7 17 7 5 3 5 6 2 6 8 7 15 4 2 3 3 9 3 6 8 1 21 2 8 8 16 48 0 6 4 15 13 4 17 4 16 24 4 2 3 3 10 2 2 1 5 0 3 4 11 0 6 0 2 1 0 8 4 6 4 12 23 1 3 4 17 13 3 8 4 2 5 2 7 2 1 4 9 8 6 13 36 5 12 12 5 15 9 3 8 21 22 14 2 8 13 15 26 9 24 15 19 25 4 3 0 16 0 2 0 5 18 9 1 6 2 1 12 1 6 2 11 18 5 8 18 3 35 4 7 7 3 11 1 5 16 10 27 2 2 2 0 9 0 11 10 9 24 4 5 7 1 12 1 5 16 11 9 4 13 4 10 0 2 18 20 12 6 5 7 1 7 7 3 9 5 14 19 9 11 5 8 24 2 6 2 4 4 10 5 3 1 3 26 2 0 2 4 2 1 0 1 2 20 5 6 19 19 12 2 9 14 7 8 1 0 4 10 15 3 5 4 7 10 10 9 11 16 17 2 7 2 6 10 1 5 6 6 9 1 15 2 9 11 1 4 1 8 10 1 8 11 11 21 3 9 5 10 21 7 4 3 8 23 4 6 10 3 8 0 13 9 7 14 5 5 17 4 1 3 3 4 1 6 10 1 0 4 8 11 4 0 0 1 13 1 1 0 2 7 0 4 4 11 5 3 5 3 9 7 1 0 8 2 3 1 2 4 6 4 0 7 14 3 7 2 14 2 11 13 1 0 7 7 12 10 6 6 0 13 1 1 1 0 0 3 1 3 7 7 1 6 1 3 2 5 3 6 2 8 3 1 0 3 3 3 1 1 0 3 1 0 2 4 4 4 0 1 2 13 14 2 0 1 4 5 0 5 3 10 9 3 3 2 5 7 10 4 15 1 0 0 0 1 0 14 2 2 4 1 5 7 0 6 5 8 0 0 0 0 1 0 3 8 11 2 6 1 10 10 10 0 9 1 6 3 1 3 3 23 3 4 5 0 3 17 1 2 0 2 4 3 3 3 17 10 11 7 4 7 3 3 3 9 1 34 2 1 2 2 13 4
Manes.18G025600.v6.1 0 0 0 0 0 0 3 2 0 2 1 0 4 0 0 0 0 0 0 0 0 0 0 1 1 0 3 2 1 0 0 1 2 0 0 0 0 0 0 0 1 1 0 0 0 1 0 0 1 1 1 1 1 2 0 0 4 1 0 3 0 0 4 0 0 0 0 0 1 0 2 0 1 0 1 0 0 3 4 0 0 1 2 2 1 0 8 2 4 0 0 3 6 1 0 1 0 0 2 1 0 1 0 2 0 0 1 1 0 0 0 0 0 1 0 0 1 6 9 4 0 0 0 0 1 0 0 0 0 2 1 0 0 1 0 0 0 1 1 1 2 0 0 1 2 0 0 0 2 0 2 1 0 1 1 0 0 0 1 1 0 0 0 1 0 0 1 0 0 1 0 3 0 0 0 2 0 4 3 0 5 3 1 11 6 1 2 2 2 2 0 2 0 1 2 4 2 0 3 5 2 5 1 0 3 0 1 0 0 7 1 2 1 1 5 6 0 0 0 3 3 0 0 0 27 2 0 1 0 5 1 3 0 3 3 1 0 1 4 14 0 3 0 2 3 2 2 0 5 3 0 11 0 5 7 3 0 1 0 3 0 3 0 5 1 3 3 0 3 4 1 9 0 5 13 2 4 0 1 0 5 1 0 0 3 1 2 1 1 5 0 1 1 1 0 9 3 2 3 1 6 5 2 0 1 10 0 0 0 1 7 1 4 0 1 6 2 0 0 0 9 14 2 0 1 9 1 5 0 0 2 0 0 0 0 10 0 0 0 1 1 0 0 0 2 5 0 6 2 2 1 0 0 0 0 10 1 0 1 6 7 0 0 0 2 8 1 5 1 1 4 8 0 1 1 0 13 1 0 1 0 18 4 1 8 3 1 1 2 2 2 1 6 0 0 0 10 4 1 0 0 0 3 0 1 0 5 1 0 0 1 11 1 5 0 0 9 2 2 2 1 22 0 0 1 3 15 4 1 0 1 10 7 12 0 6 6 2 7 0 5 1 5 4 0 16 0 1 0 1 0 2 3 11 5 0 27 1 2 1 3 3 1 0 0 0 8 9 1 4 1 0 4 1 0 0 1 0 3 1 0 1 5 1 0 2 0 0 0 0 1 5 4 3 1 0 1 2 0 0 1 1 2 1 6 0 0 3 0 0 0 0 2 3 3 1 1 8 0 0 0 2 11 3 3 1 0 2 1 0 1 4 3 1 1 0 2 3 0 0 0 5 4 0 0 0 0 1 1 0 3 3 3 2 1 0 1 2 1 2 1 1 3 0 0 5 3 3 3 4 3 4 2 13 6 0 0 3 10 3 0 0 7 4 2 3 2 0 6 1 5 2 0 8 7 2 0 0 9 2 0 0 1 4 3 3 1 3 1 1 0 1 0 12 3 3 1 0 2 0 0 7 4 1 2 2 2 0 3 3 0 0 9 5 0 4 0 1 0 2 2 1 2 2 5 12 9 7 4 0 1 1 5 2 0 4 0 0 4 0 8 4 1 1 16 1 7 5 4 5 3 2 0 2 1 4 3 0 1 3 1 3 2 1 0 1 0 0 0 0 0 1 0 0 9 0 2 1 1 4 4 1 0 7 6 2 1 0 1 1 0 0 0 0 7 0 4 0 0 3 0 0 0 2 0 0 4 4 3 2 3 5 3 4 0 5 0 0 0 6 2 1 3 8 9 2 4 0 1 14 2 2 2 5 3 4 2 2
Manes.18G025700.v6.1 67 12 103 33 119 42 57 58 15 10 115 89 61 12 94 41 26 12 37 18 42 37 52 53 44 54 36 39 12 45 80 39 28 46 40 97 42 60 26 65 51 68 31 30 31 45 51 36 52 31 120 100 85 65 18 41 39 72 16 25 68 50 79 1 45 40 45 45 31 35 48 77 105 3 3 50 54 81 22 51 83 17 87 49 22 74 72 117 91 92 73 62 69 39 0 43 133 71 102 50 34 69 49 87 1 17 94 107 78 38 15 55 70 30 1 4 78 38 39 21 36 61 55 34 55 11 47 23 8 38 29 25 72 106 7 32 80 64 83 41 20 160 74 128 66 54 66 84 127 1 26 72 50 104 39 78 58 83 101 42 26 65 76 71 29 33 35 77 0 49 27 102 62 128 65 76 78 47 104 0 76 115 115 117 84 51 81 66 156 92 111 159 49 61 119 45 21 74 37 263 56 49 67 91 43 59 46 54 56 146 24 44 74 65 60 107 48 60 6 79 23 68 73 43 85 30 6 37 2 111 65 71 73 12 72 41 43 37 31 62 50 42 122 67 95 48 41 47 39 54 29 26 61 60 84 51 0 42 63 70 9 33 52 43 86 46 96 62 40 79 70 40 67 40 75 51 60 1 18 82 86 53 40 125 50 169 23 27 78 74 38 71 44 78 46 123 37 69 34 50 84 45 24 68 39 38 46 31 23 68 67 101 87 74 42 61 44 28 66 42 45 23 42 60 40 83 37 42 54 44 43 45 0 54 49 62 77 44 19 78 32 1 23 28 24 65 38 66 52 61 49 63 46 37 25 80 16 51 63 35 55 44 49 57 113 92 54 52 78 45 80 45 28 32 42 117 137 66 71 83 76 189 146 52 126 126 58 48 68 82 40 2 80 5 110 10 142 72 47 65 72 66 42 12 79 77 61 63 37 50 23 75 55 66 43 67 82 15 46 49 173 99 28 75 116 41 57 51 22 47 102 105 102 114 57 62 94 92 57 76 87 34 51 29 55 79 52 20 15 103 92 84 56 58 61 54 51 107 40 72 48 47 86 58 107 28 77 50 81 154 64 58 111 75 28 62 101 31 92 44 53 69 75 46 31 39 0 89 28 60 31 45 73 80 37 71 80 72 36 8 47 48 123 4 52 76 32 46 23 19 66 57 45 40 19 36 51 92 16 20 47 46 81 33 46 34 59 86 31 14 29 44 50 56 51 56 36 20 34 19 39 39 76 41 50 38 33 74 25 42 16 64 81 86 55 74 151 100 79 41 32 47 291 60 59 54 58 79 103 57 84 50 2 64 104 39 56 23 65 32 25 49 45 105 43 62 33 65 73 36 20 57 58 78 53 34 48 62 46 27 67 21 78 136 38 24 39 90 68 52 24 53 49 86 19 49 59 1 96 37 51 33 50 40 52 53 27 3 60 38 2 28 61 59 40 66 4 86 7 42 23 23 80 122 91 60 63 70 101 30 21 35 89 65 56 34 48 3 85 69 52 57 37 71 149 95 53 61 57 111 46 49 69 45 116 103 51 57 49 69 96 57 93 72 103 43 2 67 2 66 1 89 36 75 60 44 44 53 52 63 40 76 84 69 69 23 56 35 66 66 54 12 48 52 93 23 73 54 81 49 63 42 30 102 34 51 30 44 30 66 39 58 61 46 1 42 45 46 66 93 37 94 56 86 104 29 40 143 108 100 27 44 63 76 84 95 62 47
Manes.18G025800.v6.1 1 0 0 0 0 0 0 0 0 0 0 0 0 0 0 0 0 0 0 0 0 0 0 0 0 0 0 0 0 0 2 0 0 0 0 1 0 0 0 0 1 0 0 0 0 0 0 0 0 0 0 0 0 0 0 0 0 0 0 0 0 0 0 0 0 1 0 0 0 0 0 0 0 0 0 0 0 0 0 0 2 0 0 0 0 0 0 0 0 0 1 0 0 0 0 0 0 0 0 0 0 0 0 0 0 0 0 0 0 0 0 0 0 0 0 0 0 0 0 0 0 0 0 0 0 0 0 0 0 0 0 0 0 0 0 0 0 0 0 0 0 0 0 0 0 0 0 0 0 0 0 0 0 0 0 0 0 0 0 0 0 0 0 0 0 0 0 0 0 0 0 0 0 0 0 0 1 0 0 0 0 2 0 0 0 0 2 1 0 0 0 0 0 0 0 0 0 1 0 0 0 0 0 0 0 0 0 0 0 1 0 0 0 0 0 0 1 0 0 0 0 0 0 0 1 0 0 0 0 0 0 0 0 0 0 0 0 0 0 2 0 0 0 0 0 0 0 0 0 0 0 0 0 0 0 0 0 0 0 0 0 0 0 0 0 0 0 0 0 0 0 0 0 0 4 0 0 0 0 0 0 0 0 0 0 0 0 0 1 0 0 0 0 0 0 0 0 0 0 0 0 0 0 0 0 0 0 0 0 0 0 0 0 0 0 0 0 0 0 0 0 0 0 1 0 0 0 0 0 0 0 0 0 0 0 0 0 0 0 0 0 0 0 0 0 0 0 0 0 0 0 0 0 0 0 0 0 0 0 0 0 0 0 0 0 0 0 0 0 0 0 0 0 0 0 0 1 0 0 0 0 0 0 0 0 0 0 0 0 1 0 0 0 0 2 0 0 0 0 0 0 0 0 0 0 0 0 0 0 2 0 0 0 0 0 0 0 0 0 0 0 0 0 0 0 0 1 0 0 0 0 0 0 0 1 0 1 0 0 0 0 0 0 0 1 0 0 0 0 0 0 0 0 0 1 0 0 0 0 0 0 0 0 0 0 0 0 0 0 0 0 0 0 0 0 0 0 0 0 0 0 0 0 0 0 0 0 0 0 0 0 0 0 0 0 0 0 0 0 0 0 0 0 0 0 0 0 0 0 0 0 0 0 0 0 0 0 0 0 0 0 0 0 0 0 0 0 0 0 0 0 0 0 0 0 0 0 0 0 0 0 0 0 0 0 0 0 0 0 0 0 0 0 0 0 0 0 0 0 0 0 0 0 0 0 0 1 0 0 0 0 0 0 0 0 0 0 0 0 0 0 0 0 0 0 0 1 2 1 0 1 0 0 0 0 0 0 0 1 0 1 0 0 0 0 0 0 0 0 0 0 0 0 0 0 0 0 0 0 0 0 0 0 0 0 0 0 0 0 0 0 0 1 0 0 0 0 0 0 0 0 2 0 0 0 0 0 0 0 0 0 0 0 0 0 0 0 0 0 0 0 0 0 0 0 0 1 0 0 0 0 0 0 0 0 0 0 0 0 0 0 0 1 0 0 0 0 0 0 0 0 0 0 0 1 1 0 0 0 0 0 0 0 0 0 0 0 0 0 0 0 0 0 0 1 0 0 0 0 0 0 0 0 0 0 0 0 0 0 0 0 0 0 0 0 0 0 0 0 0 0 0 0 0 0 0 0 0 0 0 0 0 4 0 0 0 0 0
Manes.18G025900.v6.1 0 0 0 0 0 0 0 0 0 0 0 0 0 0 0 0 0 0 0 0 0 0 0 0 0 0 0 0 0 0 0 0 0 0 0 0 0 0 0 0 0 0 0 0 0 0 0 0 0 0 0 0 0 0 0 0 0 0 0 0 0 0 0 0 0 0 0 0 1 0 0 0 0 0 0 0 0 0 0 0 0 0 0 0 0 0 0 0 0 0 0 0 0 0 0 1 0 0 0 0 0 0 0 0 0 0 0 0 0 0 0 0 0 0 0 0 0 0 0 0 0 0 0 0 0 0 0 0 0 0 3 0 0 0 0 0 0 0 0 1 2 0 0 0 0 0 0 0 0 0 0 0 0 0 0 0 0 0 0 0 0 0 0 0 0 0 0 0 0 0 0 0 0 0 0 0 0 0 0 0 0 0 0 0 0 0 0 0 0 1 0 0 0 0 0 0 0 0 0 0 0 9 0 0 0 0 0 0 0 0 0 0 0 0 0 0 0 0 0 0 4 2 0 0 0 0 0 0 0 0 0 0 0 0 0 0 0 0 0 0 0 0 0 0 0 0 0 0 0 0 0 0 0 0 0 0 0 0 0 0 0 0 0 0 0 0 0 0 0 0 0 0 0 0 0 0 0 0 0 0 0 0 0 0 0 0 0 0 0 0 0 0 1 0 0 0 0 0 0 0 0 0 0 0 0 0 0 0 0 0 0 0 0 0 0 0 0 0 0 0 0 0 0 0 0 0 0 0 0 0 0 0 0 0 0 0 0 0 0 0 0 0 7 0 0 0 0 0 0 0 0 1 2 0 0 0 0 0 0 0 0 0 0 0 0 0 0 0 0 0 0 0 0 0 0 0 0 0 0 0 0 0 0 0 0 0 0 0 0 0 0 0 0 0 0 0 0 0 1 0 0 0 0 0 0 0 0 0 0 0 0 0 0 1 0 0 0 0 0 0 1 0 0 0 0 0 0 0 0 0 0 0 0 0 0 0 0 0 4 0 0 0 1 0 3 0 0 0 0 0 0 0 0 0 0 0 0 0 0 0 0 0 0 0 0 0 0 0 0 0 0 0 0 0 0 0 0 0 0 0 0 0 0 0 0 0 0 0 0 0 0 0 0 0 0 0 0 0 0 0 0 0 0 0 0 0 0 0 0 0 0 0 0 0 0 0 0 0 0 0 0 0 0 0 0 0 0 0 0 0 0 0 0 0 1 0 0 0 0 0 0 0 0 0 0 0 0 0 0 0 0 0 0 1 1 0 0 0 1 0 0 0 0 1 0 0 0 0 0 0 0 0 0 0 0 0 0 1 0 1 0 0 0 0 0 0 0 0 0 0 0 0 0 0 0 0 0 0 0 0 0 0 0 0 4 0 0 0 0 0 0 0 0 0 0 0 0 0 0 0 0 0 0 0 0 2 0 0 0 0 0 0 0 0 0 0 0 0 0 0 0 0 0 0 0 0 0 0 0 0 0 0 0 0 0 0 0 0 0 0 0 0 0 0 0 0 0 0 0 0 0 4 0 0 0 0 0 0 0 0 0 0 0 0 0 0 0 0 0 0 0 0 0 1 0 4 0 0 0 0 0 0 0 0 0 3 0 0 0 0 5 5 0 0 0 0 0 0 0 0 0 0 0 0 0 0 0 0 0 0 0 0 0 0 0 0 0 0 0 0 0 0 0 0 0 0 0 0 0 0 0 0 0 1 0 0 0 0
Manes.18G026000.v6.1 0 0 0 0 0 0 8 0 0 0 0 1 0 0 0 0 0 0 0 0 0 0 0 0 0 0 0 0 0 0 0 3 1 2 2 0 0 0 1 0 0 1 0 0 0 0 0 2 1 0 0 0 0 0 0 0 0 1 1 0 0 0 0 0 0 0 13 1 24 2 0 2 3 0 0 0 3 0 0 0 0 0 0 0 0 0 0 0 1 0 0 1 2 0 0 4 0 0 0 1 0 0 0 0 1 0 1 14 1 1 1 0 6 1 0 0 0 2 0 0 0 0 1 0 1 0 0 0 0 0 0 0 5 0 0 3 3 11 1 1 1 0 1 0 0 0 1 2 1 0 0 0 0 0 1 0 0 2 0 0 0 6 11 1 1 0 0 1 0 0 0 0 0 0 0 2 0 2 0 0 0 2 22 1 5 1 1 15 5 5 0 0 0 1 3 39 2 0 7 2 0 0 0 9 1 0 0 0 0 0 0 0 0 6 0 0 0 0 6 5 4 0 1 7 3 8 0 0 3 5 1 4 0 0 1 0 0 0 6 7 0 0 2 0 0 1 0 0 0 1 0 0 0 1 1 0 0 1 4 1 0 0 0 5 0 0 0 0 1 0 0 1 0 9 0 1 1 0 0 0 1 0 0 0 6 0 1 0 0 0 1 3 0 0 1 1 0 0 0 0 0 0 0 0 0 1 0 0 0 1 0 0 0 0 1 0 0 1 0 0 3 0 0 0 0 0 1 0 0 1 0 0 0 0 0 0 0 0 0 9 0 0 1 0 2 2 0 0 0 7 0 1 3 0 0 0 0 0 0 4 0 0 0 0 0 0 0 0 0 0 0 0 0 0 0 0 0 0 0 0 1 4 1 0 0 3 0 3 0 0 0 0 4 0 0 0 0 0 0 0 4 0 0 0 0 2 0 0 0 0 0 0 0 0 0 1 0 2 0 0 0 0 0 3 0 12 0 0 0 0 0 0 7 0 1 7 1 0 0 0 3 0 0 0 0 12 0 0 0 0 2 1 0 0 0 0 1 2 0 0 0 0 5 0 0 0 1 0 0 0 0 0 0 7 0 0 1 0 1 0 0 0 0 1 0 0 0 0 0 0 0 0 1 0 0 0 0 0 3 0 0 0 0 2 0 0 0 1 0 0 0 0 1 0 0 0 0 0 0 0 0 2 3 1 0 0 0 1 0 0 0 15 1 21 2 0 0 1 0 1 1 3 1 0 17 0 0 2 7 0 0 0 1 3 0 0 13 0 3 1 2 4 123 3 1 1 0 0 1 0 0 0 0 0 0 0 0 0 1 3 0 0 0 0 0 0 0 0 1 0 0 0 0 0 0 0 0 1 0 0 0 0 0 0 0 0 0 1 0 0 0 0 0 1 1 1 0 0 0 0 0 4 7 0 0 0 0 0 0 0 0 0 0 0 0 0 0 3 0 0 0 0 0 0 0 0 0 0 0 0 0 0 0 0 0 0 0 0 0 7 0 0 0 4 0 1 0 2 9 3 0 0 0 1 0 0 0 0 2 0 0 0 0 0 0 0 0 0 0 0 0 0 0 12 6 25 4 0 0 0 0 4 29 11 9 1 3 8 11 2 6 4 1 0 0 1 0 0 9 1 0 0 0 2 0 18 0 0 2 0 0 0 1 0 0 0 1 1 0 0 0 0 0 0 1 0 0 0 0 1 0 0 6 25 0 1 0 0
Manes.18G026100.v6.1 12 2 9 14 9 1 5 8 5 43 7 4 1 7 69 2 1 0 7 21 0 4 4 13 45 4 0 0 4 68 7 3 0 12 105 3 1 3 11 65 1 1 7 5 49 0 0 0 7 33 4 9 3 18 28 0 1 5 2 48 3 1 3 0 50 7 3 12 49 88 6 1 8 1 6 4 6 3 3 64 0 1 2 7 23 3 2 11 6 6 3 1 5 13 0 16 5 3 10 9 14 0 1 10 0 35 1 10 3 3 46 2 3 1 0 15 1 0 2 0 63 1 0 1 12 36 0 1 0 18 24 0 0 1 8 21 2 9 5 19 8 0 6 13 12 23 0 0 12 3 46 0 0 7 3 13 2 7 4 13 64 4 7 18 9 48 0 1 0 36 25 2 0 14 34 23 0 0 1 0 148 15 2 18 32 58 9 6 29 22 189 7 1 5 15 60 43 3 14 21 45 131 1 2 6 43 74 1 3 21 16 60 0 3 3 31 84 5 0 25 26 74 0 4 11 20 7 0 1 14 63 20 1 1 7 50 186 1 2 9 8 48 1 2 0 24 30 0 0 4 5 40 0 6 2 6 0 3 2 8 2 63 0 0 0 5 56 1 2 3 18 39 1 0 3 11 137 0 1 4 0 7 9 1 0 3 14 103 2 1 5 23 72 0 2 7 12 59 2 0 7 6 78 1 5 1 10 46 2 0 8 14 54 0 2 7 22 134 1 0 4 4 45 1 1 7 18 73 0 0 1 11 0 0 6 17 43 90 6 2 6 2 145 1 1 2 25 162 1 4 6 39 14 1 5 6 6 41 2 0 0 3 4 1 2 5 29 150 0 3 10 36 52 32 0 3 5 8 316 1 35 15 1 78 2 0 3 13 148 1 0 0 11 0 0 0 13 90 109 1 1 2 12 60 0 0 2 23 73 6 1 18 34 216 2 0 1 6 110 0 0 11 2 89 4 0 6 18 8 0 9 9 43 335 0 3 9 25 101 1 4 0 21 184 0 2 4 9 13 0 2 21 9 164 5 0 14 18 173 0 1 1 49 155 1 0 3 31 88 2 0 3 3 10 73 1 4 0 53 83 1 2 1 30 87 0 0 1 5 1 0 0 16 6 56 1 0 4 3 2 0 1 0 15 55 2 0 3 15 63 4 0 6 9 56 1 0 8 7 104 14 2 21 21 127 0 0 5 11 61 8 1 5 11 42 1 2 3 16 56 5 4 20 26 42 5 1 5 6 87 3 4 2 29 46 0 0 8 2 52 12 13 66 19 86 0 1 2 1 7 41 1 0 3 14 63 0 0 4 6 11 0 6 6 5 41 0 5 1 11 18 1 1 0 6 30 4 0 2 6 7 1 0 2 10 28 4 0 5 6 38 4 6 8 22 135 5 0 4 6 52 7 2 0 9 90 5 2 7 10 1 2 0 12 12 54 0 1 0 10 21 0 0 8 19 53 5 3 1 8 8 1 2 3 20 39 1 0 1 21 27 1 2 0 11 15 27 4 0 11 9 54 5 5 9 6 86 2 5 4 12 78 3 1 15 10 0 2 0 4 2 38 1 26 7 25 115 4 0 3 25 32 17 11 11 13 39 0 6 17 21 37 0 4 12 18 13 0 0 1 33 80 0 3 1 18 21 4 1 0 2 59 5 7 0 3 5 7 4 1 5 61 1 5 4 11 40 8 2 2 5 72 5 3 7 26 13 4
Manes.18G026200.v6.1 0 0 0 0 0 0 0 0 0 0 0 0 0 0 0 0 0 0 5 0 0 0 0 4 0 1 0 0 0 0 0 0 0 0 0 0 0 0 0 1 0 0 0 2 0 0 0 0 0 0 0 0 0 1 0 0 0 0 2 0 0 0 0 0 0 0 0 0 0 0 0 0 0 0 0 0 0 0 0 0 0 0 0 0 0 0 0 0 0 1 0 0 0 0 0 1 0 0 0 1 0 0 0 0 0 0 0 0 0 0 0 0 0 0 0 0 0 0 0 0 0 0 0 0 0 0 0 0 0 1 0 0 0 0 0 0 0 0 0 0 0 0 0 0 0 0 0 0 0 0 0 0 0 0 1 1 0 0 0 1 0 0 0 0 0 0 0 0 0 0 0 1 0 0 0 0 0 0 0 0 0 0 1 0 3 0 0 0 0 0 0 0 0 0 0 1 0 0 0 0 0 0 0 1 0 0 0 0 0 0 3 0 0 0 0 0 0 0 0 0 0 0 0 0 0 0 0 0 0 0 3 0 0 0 0 0 0 0 0 0 1 0 0 0 0 0 0 0 0 0 0 2 0 0 0 2 0 0 0 0 0 0 0 0 0 1 0 0 0 0 0 0 0 0 0 0 0 0 0 0 0 0 0 0 0 1 0 0 1 0 0 0 2 0 4 0 6 0 0 0 0 0 0 0 0 0 12 0 1 0 0 0 1 0 0 0 0 0 0 0 0 8 2 0 0 0 0 0 0 0 0 2 0 0 0 0 0 0 0 0 0 0 0 0 0 0 0 0 0 0 0 0 0 0 0 0 2 0 0 0 0 1 0 0 0 0 0 0 0 0 0 0 0 0 0 1 0 1 0 0 0 0 0 6 0 0 0 2 0 0 0 0 0 0 0 0 0 1 0 0 0 0 1 0 0 0 0 8 0 0 0 0 2 1 0 0 0 0 0 0 0 0 1 0 0 0 0 2 0 0 0 0 3 1 0 0 0 5 3 0 0 0 0 0 0 0 0 2 5 0 0 0 2 0 0 0 0 3 0 0 0 0 0 1 0 0 0 5 0 0 0 0 0 3 1 0 0 0 1 0 0 0 0 2 0 0 0 0 0 0 0 0 0 3 0 0 0 0 4 0 2 1 0 2 0 0 1 0 1 0 0 0 0 1 0 0 0 0 0 0 0 0 0 2 0 0 0 0 0 0 0 0 0 0 0 0 1 0 0 3 0 0 0 1 0 0 0 0 1 0 0 0 0 8 0 0 1 0 8 0 0 0 0 2 0 0 0 1 0 5 2 0 0 0 12 1 0 6 0 6 1 0 1 0 0 1 0 0 0 2 0 0 0 0 15 0 0 2 0 2 0 0 3 0 6 0 0 1 0 2 1 0 0 0 2 0 0 0 0 4 0 0 0 0 5 0 4 0 2 0 0 0 0 0 0 0 0 1 1 5 0 0 1 0 7 0 0 1 0 9 0 0 0 0 0 0 0 0 0 0 2 0 0 0 1 0 0 0 0 0 2 0 0 0 0 8 0 0 0 0 8 0 0 0 0 6 0 0 0 0 7 4 0 1 0 1 0 0 0 0 2 0 0 0 0 4 0 0 2 0 8 0 0 0 0 1 14 0 0 0 0 0 0 0 0 3 2 0 0 0 48 0 0 0 0 2 0 0 0 0 1 0 0 0 0 23 0 0 0 0 38 0 0 0 1 27 0 0
Manes.18G026300.v6.1 0 0 0 20 15 0 1 0 25 0 1 5 1 10 5 0 1 0 5 0 0 30 1 18 3 0 2 0 11 0 0 0 1 5 0 0 0 0 3 17 0 6 0 5 0 0 3 3 2 1 0 13 0 11 0 1 0 0 13 0 0 1 0 1 0 0 0 0 19 0 0 11 0 1 0 0 16 1 3 1 0 2 0 22 0 0 0 0 4 4 0 4 0 6 0 6 0 3 0 47 4 0 2 0 0 9 0 2 0 4 0 0 9 0 0 2 0 1 0 4 0 0 4 0 20 2 0 12 0 16 1 0 0 0 14 2 0 3 0 28 23 0 2 0 5 0 0 7 0 1 1 0 2 0 19 57 0 1 0 38 2 0 10 0 1 1 0 27 0 3 1 0 4 0 6 5 0 5 1 0 0 0 36 0 17 3 1 0 0 9 0 0 1 0 0 24 2 0 1 1 28 0 0 22 0 23 8 1 29 1 11 10 0 6 1 27 5 0 1 1 12 2 1 8 0 9 0 0 0 1 7 70 1 4 1 35 6 0 1 0 4 0 0 9 0 30 7 0 3 0 9 0 0 0 0 16 0 0 2 0 3 2 0 6 1 9 0 0 0 0 4 4 0 0 0 0 0 0 0 2 2 24 14 0 28 0 34 1 0 9 0 16 3 1 6 2 1 5 0 5 0 4 1 1 6 0 19 4 0 6 0 56 4 0 7 1 27 8 1 0 0 7 4 0 0 0 8 0 0 5 0 33 1 0 15 2 12 6 0 9 1 0 1 0 3 0 22 2 0 6 0 16 1 0 23 0 29 25 0 11 2 14 6 0 20 2 7 0 0 11 1 4 5 3 0 27 0 36 0 0 16 0 18 25 4 30 1 53 4 0 1 0 21 0 0 0 1 17 2 0 44 0 24 6 1 8 1 24 4 1 2 0 43 30 0 3 1 5 0 0 39 2 10 2 1 50 0 66 20 0 9 4 32 7 1 8 0 29 7 0 14 30 18 4 0 3 1 55 8 1 8 0 2 2 0 0 0 34 4 0 14 1 78 5 2 3 3 30 4 0 0 18 0 27 12 0 5 0 43 3 0 4 0 23 1 0 0 1 8 2 0 7 1 44 16 0 14 0 18 10 8 18 13 16 5 0 6 2 30 6 0 1 0 10 1 1 4 1 20 0 0 6 1 8 0 6 28 2 18 9 0 0 0 8 2 0 11 0 21 13 0 0 0 25 1 0 3 0 15 1 0 1 0 25 0 0 51 0 6 5 0 0 0 10 0 2 0 1 1 15 3 0 0 0 1 5 6 0 0 10 0 0 0 0 10 0 0 0 0 10 0 0 2 0 0 2 0 6 0 12 0 0 3 0 3 2 1 13 1 6 2 0 4 3 6 0 0 0 1 52 5 0 1 0 14 3 2 0 0 1 0 1 0 0 5 0 0 1 0 12 3 1 2 0 7 0 0 0 3 8 0 0 0 0 37 0 1 0 0 24 1 1 0 0 1 15 0 0 0 0 4 9 0 0 2 19 0 0 4 0 6 0 0 15 0 8 0 1 0 2 0 3 0 11 0 28 4 0 5 0 28 23 0 0 0 0 0 0 4 0 13 9 0 0 0 15 9 0 6 0 20 2 0 2 0 91 132 0 0 1 0 0 1 2 0 9 2 0 7 0 22 0 0 0 0 0 0 0 1 3 0 3 0 7 0 32 2 2
Manes.18G026400.v6.1 0 0 0 0 0 0 0 0 0 0 0 0 0 0 0 0 0 0 0 0 0 0 0 0 0 0 0 0 0 0 0 0 0 0 0 0 0 0 0 0 0 0 0 0 0 0 0 0 0 0 0 0 0 0 0 0 0 0 0 0 0 0 0 0 0 0 0 0 0 0 0 0 0 0 0 0 0 0 0 0 0 0 0 0 0 0 0 0 0 0 0 0 0 0 0 0 0 0 0 0 0 0 0 0 0 0 0 0 0 0 0 0 0 0 0 0 0 0 0 0 0 0 0 0 0 0 0 0 0 0 0 0 0 0 0 0 0 0 0 0 0 0 0 0 0 0 0 0 0 0 0 0 0 0 0 0 0 0 0 0 0 0 0 0 0 0 0 0 0 0 0 0 0 0 0 0 0 0 0 0 0 0 0 0 0 0 0 0 0 0 0 0 0 0 0 0 0 0 0 0 0 0 0 0 0 0 0 0 0 0 0 0 0 0 0 0 0 0 0 0 0 0 0 0 0 0 0 0 0 0 0 0 0 0 0 0 0 0 0 0 0 0 0 0 0 0 0 0 0 0 0 0 0 0 0 0 0 0 0 0 0 0 0 0 0 0 0 0 0 0 0 0 0 0 0 0 0 0 0 0 0 0 0 0 0 0 0 0 0 0 0 0 0 0 0 0 0 0 0 0 0 0 0 0 0 0 0 0 0 0 0 0 0 0 0 0 0 0 0 0 0 0 0 0 0 0 0 0 0 0 0 0 0 0 0 0 0 0 0 0 0 0 0 0 0 0 0 0 0 0 0 0 0 0 0 0 0 0 0 0 0 0 0 0 0 0 1 0 0 0 0 0 0 0 0 0 0 0 0 0 0 0 0 0 0 0 0 0 0 0 0 0 0 0 0 0 0 0 0 0 0 0 0 0 0 0 0 0 0 0 0 0 0 0 0 0 0 0 0 0 0 0 0 0 0 0 0 0 0 0 0 0 0 0 0 0 0 0 0 0 0 0 0 0 0 0 0 0 0 0 0 0 0 0 0 0 0 0 0 0 0 0 0 0 0 0 0 0 0 0 0 0 0 0 0 0 0 0 0 0 0 0 0 0 0 0 0 0 0 0 0 0 0 0 0 0 0 0 0 0 0 0 0 0 0 0 0 0 0 0 0 0 0 0 0 0 0 0 0 0 0 0 0 0 0 0 0 0 0 0 0 0 0 0 0 0 0 0 0 0 0 0 0 0 0 0 0 0 0 0 0 0 0 0 0 0 0 0 0 0 0 0 0 0 0 0 0 0 0 0 0 0 0 0 0 0 0 0 0 0 0 0 0 0 0 0 0 0 0 0 0 0 0 0 0 0 0 0 0 0 0 0 0 0 0 0 0 0 0 0 0 0 0 0 0 0 0 0 0 0 0 0 0 0 0 0 0 0 0 0 0 0 0 0 0 0 0 0 0 0 0 0 0 0 0 0 0 0 0 0 0 0 0 0 0 0 0 0 0 0 0 0 0 0 0 0 0 0 0 0 0 0 0 0 0 0 0 0 0 0 0 0 0 0 0 0 0 0 0 0 0 0 0 0 0 0 0 0 0 0 0 0 0 0 0 0 0 0 0 0 0 0 0 0 0 0 0 0 0 0 0 0 0 0 0 0 0 0 0 0 0 0 0 0 0 0 0 0 0 0 0 0 0 0 0 0 0 0 0 0 0 0 0 0 0 0 0 0
Manes.18G026500.v6.1 67 9 50 105 221 61 48 45 153 58 77 53 34 34 270 50 93 8 88 56 61 58 30 145 147 35 73 25 57 182 28 63 29 156 169 67 47 42 33 90 42 51 16 45 36 32 84 41 98 142 91 131 37 151 75 38 73 16 118 127 30 73 40 2 120 36 43 36 122 126 48 112 42 6 12 83 114 90 119 235 72 35 44 245 57 23 58 71 75 69 34 74 49 161 1 73 80 129 65 139 202 48 48 34 2 141 54 154 66 118 153 31 141 19 1 15 60 77 40 38 160 65 121 9 269 155 38 109 7 339 141 6 102 60 12 84 43 139 73 280 178 130 68 59 98 109 42 97 56 2 149 57 71 43 95 120 37 82 57 157 172 69 102 63 103 227 14 164 0 116 74 34 93 61 108 123 30 74 44 0 149 99 139 49 185 131 59 119 73 161 520 62 49 154 177 361 453 35 101 98 200 199 89 110 20 169 127 85 72 102 164 219 48 97 72 172 117 79 1 99 178 142 12 132 51 189 11 12 4 61 180 86 71 118 49 233 172 119 146 70 247 225 123 161 74 165 196 53 115 71 143 72 101 160 151 215 9 92 148 23 346 256 95 265 99 289 333 58 83 76 237 262 120 190 121 245 334 5 24 278 91 410 205 145 82 98 76 80 133 215 66 328 127 164 182 73 48 267 69 250 101 238 226 99 190 38 57 101 26 87 55 287 405 117 90 79 176 148 120 154 31 137 171 96 111 81 143 213 48 55 45 78 0 41 132 58 194 149 27 85 47 10 212 35 79 35 191 217 47 172 26 335 349 46 61 26 81 137 76 175 45 327 67 54 101 69 152 194 75 46 74 162 237 79 66 159 66 270 530 113 104 79 99 92 112 158 59 130 214 109 236 4 503 2 205 7 55 516 192 107 142 53 168 244 37 87 44 272 257 122 64 83 221 516 86 93 38 119 127 74 125 131 68 150 69 93 47 405 124 131 417 183 467 437 92 262 58 405 265 84 314 271 299 159 120 495 21 202 13 161 392 74 400 235 64 300 53 302 350 127 226 69 437 194 154 139 35 260 191 193 64 131 93 195 302 55 196 19 318 303 59 126 37 121 216 17 0 74 47 36 51 73 45 138 91 65 54 42 88 30 32 40 176 69 212 84 27 50 191 152 96 95 44 267 201 71 100 56 112 243 64 74 43 126 114 62 121 105 71 170 46 70 49 180 177 44 128 23 163 190 51 115 74 209 318 35 87 29 68 90 16 118 56 372 82 41 113 33 38 185 77 89 135 259 183 57 49 81 87 144 148 63 8 38 229 152 55 42 13 68 106 32 84 62 71 72 29 43 72 94 94 66 86 39 152 131 37 33 60 83 53 34 41 55 69 32 61 79 35 181 189 71 131 91 78 221 86 0 51 88 229 27 74 37 81 141 38 1 48 75 8 24 82 41 88 112 0 62 8 130 166 34 76 74 115 99 47 293 71 110 64 31 126 55 304 104 56 1 42 205 218 89 34 96 103 311 75 72 88 55 152 183 40 101 38 209 229 40 99 135 116 132 103 177 74 153 5 17 2 61 3 142 52 77 31 119 154 76 48 15 69 169 53 133 34 110 315 51 88 75 134 213 95 110 74 211 167 31 118 42 188 216 26 136 48 184 236 113 156 197 96 376 59 221 6 126 167 37 108 60 207 248 56 124 73 78 130 138 120 70 61 189 73 147 58 241 248 53
Manes.18G026600.v6.1 68 28 154 151 170 109 105 136 94 93 128 148 124 46 408 92 172 14 71 55 53 78 127 230 185 66 98 64 66 219 58 55 102 108 163 59 63 78 76 141 57 129 78 32 113 69 87 87 87 135 85 143 104 146 66 40 69 120 102 115 97 96 150 3 140 143 78 102 115 332 84 161 124 6 17 59 118 139 86 225 74 103 116 160 113 108 147 154 55 99 171 76 105 101 0 108 221 130 174 206 307 110 102 226 2 282 192 190 170 118 232 142 209 129 3 31 78 54 75 38 78 97 105 56 141 114 36 80 12 121 63 49 82 139 50 59 92 146 114 137 229 164 124 140 74 156 77 136 144 10 83 88 82 94 75 113 122 167 144 128 322 176 77 122 91 198 62 181 1 120 126 134 80 167 105 113 62 77 112 0 245 150 148 282 196 181 132 135 141 184 316 184 60 197 208 452 302 121 140 290 253 216 70 204 43 257 325 73 211 245 192 418 84 169 154 151 134 114 23 268 235 404 100 221 182 161 9 51 1 280 219 249 115 100 200 215 451 108 148 212 120 333 158 113 111 160 163 68 100 193 137 212 93 146 305 190 6 111 131 168 167 325 64 203 162 159 433 64 111 175 168 289 90 68 112 86 147 2 22 160 210 164 166 78 122 135 82 143 105 112 88 139 165 74 100 157 51 205 85 144 285 152 202 71 175 134 154 306 96 141 179 225 564 103 67 223 111 394 83 162 90 61 297 181 237 281 101 286 55 51 76 110 2 49 125 154 110 262 75 124 127 4 501 69 130 107 224 345 132 202 72 260 221 61 167 155 130 201 150 124 236 213 218 71 211 167 169 300 85 160 208 169 146 149 80 282 229 207 707 115 159 260 218 223 109 209 74 170 220 110 109 1 217 24 62 4 247 368 246 71 164 91 153 306 128 110 89 260 395 129 71 186 224 505 50 124 115 115 181 77 94 265 82 314 151 109 135 174 167 34 130 287 189 429 55 92 154 121 143 75 158 100 180 283 87 193 65 149 30 118 166 170 86 354 135 198 188 201 399 76 123 105 298 337 120 65 104 194 214 263 109 108 250 249 360 138 187 61 204 358 92 152 106 201 369 23 2 119 53 151 125 164 132 100 130 78 182 104 156 123 68 139 155 116 345 95 138 205 252 273 185 134 200 166 283 65 182 296 152 331 104 125 226 112 208 120 232 177 87 257 89 106 126 142 361 97 181 122 196 247 79 136 99 227 291 104 157 115 102 284 37 172 219 247 193 116 217 160 29 108 103 128 505 257 409 102 77 147 106 138 123 84 7 159 99 248 123 45 92 127 165 58 88 175 60 159 44 49 213 100 59 66 105 105 92 187 84 39 99 72 83 32 127 172 71 66 67 86 121 95 142 69 120 163 119 257 97 2 126 161 183 112 88 49 89 168 91 3 99 76 3 48 60 131 64 126 14 151 6 138 162 91 78 144 118 140 74 139 94 69 87 83 111 147 167 126 85 2 141 154 120 110 39 66 103 110 123 101 79 208 123 166 82 112 85 149 227 90 68 87 49 91 89 108 150 69 4 37 0 54 3 120 40 53 71 85 133 49 59 93 125 102 75 91 126 36 170 73 97 130 103 172 74 48 146 156 127 30 110 123 115 246 64 66 30 77 145 65 76 97 60 131 82 136 1 91 117 53 57 107 91 324 63 117 181 60 109 75 149 146 44 178 81 121 121 186 131 86
Manes.18G026700.v6.1 10 5 1 1 4 14 101 11 1 1 11 117 8 1 9 2 122 3 0 1 13 16 6 7 13 3 50 27 1 1 1 18 11 0 0 3 53 7 3 0 0 7 0 1 0 5 42 21 0 1 5 67 3 3 3 5 19 4 1 3 2 32 11 0 5 11 17 14 0 4 5 122 5 3 0 6 26 38 0 1 2 44 21 3 0 1 2 2 4 4 4 39 21 6 0 0 1 42 0 2 0 0 28 3 0 1 1 40 25 2 1 4 18 1 1 0 4 27 9 1 3 0 27 2 0 1 2 14 6 0 6 2 55 7 0 3 2 55 12 0 0 6 19 1 0 0 3 5 0 0 0 0 23 2 0 0 1 18 7 0 1 7 28 1 3 0 0 33 0 0 1 5 41 3 4 3 3 6 5 0 1 8 42 14 3 1 9 52 2 7 4 2 8 53 2 2 0 9 30 5 3 0 12 32 1 0 1 28 24 0 1 0 6 17 12 0 0 21 9 19 3 3 1 14 15 0 0 5 2 10 0 0 10 25 27 5 3 4 19 9 0 3 3 32 23 1 7 1 5 13 0 1 0 39 27 10 0 8 25 12 0 0 8 34 20 2 4 3 48 25 0 0 6 25 18 6 7 0 2 17 6 4 1 1 3 2 0 0 4 4 13 2 0 5 8 10 6 1 8 31 29 1 0 7 10 1 0 0 5 13 5 0 2 6 5 19 2 1 4 10 15 0 2 3 16 4 5 1 1 6 9 6 0 2 28 11 2 2 3 9 10 0 2 3 22 2 7 10 11 33 4 1 0 4 19 6 7 0 8 31 6 6 2 4 15 7 0 2 3 13 10 0 0 0 1 60 8 11 1 6 0 7 73 0 6 23 4 2 0 5 49 0 5 0 7 1 8 0 1 13 32 29 1 5 11 48 4 1 2 15 33 6 0 13 3 62 15 0 6 4 9 12 4 7 17 23 6 5 6 4 44 56 6 9 5 17 16 7 0 3 27 9 3 3 8 22 0 0 7 37 16 1 0 2 4 4 24 1 4 3 14 9 4 0 16 2 11 0 0 28 4 48 23 4 0 7 22 2 3 6 2 67 17 4 1 1 0 11 1 4 1 6 0 2 0 1 7 0 0 0 2 6 7 0 0 11 15 13 0 2 5 16 2 0 0 3 54 15 0 5 7 56 13 4 1 7 39 25 3 0 5 65 18 0 8 7 45 1 0 0 1 9 0 1 1 2 14 1 2 1 0 21 3 1 0 1 0 3 0 1 4 71 25 0 2 7 4 58 29 2 0 10 0 10 5 1 6 10 4 1 0 3 36 4 1 1 3 16 17 0 3 5 12 10 2 0 5 7 5 2 11 5 38 12 3 0 12 14 4 2 1 5 40 7 0 10 6 1 24 0 5 1 17 1 0 2 0 0 8 1 0 0 9 1 3 0 1 44 0 0 4 4 19 4 7 7 2 56 20 8 0 0 26 13 9 1 9 0 15 0 11 15 0 48 54 5 3 15 33 24 2 5 6 27 3 0 11 0 40 28 2 0 30 69 12 0 0 4 1 29 2 0 9 31 5 0 0 15 42 4 0 1 11 35 7 0 0 0 66 3 0 4 16 64 34 0 9 0 40 7 0 10 9 58 7 0 3 3 29 55 4 5 11 92 0 4 3 0 29 19 1 0 6 33 14 0 0 28 58 8 3 1 15 7 11 2 1 11
Manes.18G026800.v6.1 4 1 4 0 0 1 0 7 1 1 0 0 5 0 1 0 0 0 0 0 0 0 4 1 3 1 0 0 0 2 0 4 8 0 8 0 0 3 1 0 0 1 1 0 0 0 1 2 1 1 0 0 7 3 1 0 0 2 0 0 0 1 4 0 2 0 4 5 0 3 0 0 3 0 0 0 0 5 1 4 2 0 4 0 3 0 1 2 1 1 0 1 4 2 0 1 2 0 6 3 5 1 0 4 0 0 2 0 3 1 0 1 1 2 0 0 0 0 4 0 16 0 0 1 0 0 0 0 0 2 6 0 1 6 0 1 0 0 1 0 0 0 0 9 0 2 0 0 5 0 1 0 0 7 1 1 0 0 0 0 0 0 3 6 2 1 0 0 0 0 0 0 0 4 3 1 0 3 6 0 14 1 0 2 1 2 1 2 20 2 13 10 0 4 14 1 0 0 3 7 5 1 0 3 5 3 0 0 1 12 0 1 0 0 2 7 1 0 2 5 2 2 0 1 11 0 0 0 0 12 0 0 0 0 11 1 2 1 4 3 0 1 1 7 7 2 4 1 1 6 0 5 0 2 4 0 0 0 2 1 0 0 0 0 3 2 6 1 1 6 1 17 3 0 13 8 43 0 0 2 4 0 0 0 0 2 0 0 0 1 1 0 2 0 2 9 0 2 0 1 3 1 1 0 2 0 4 7 1 0 2 0 8 0 0 3 4 0 0 1 0 0 0 0 1 6 0 0 0 0 0 4 0 0 3 1 0 9 0 0 3 0 1 0 0 3 0 5 0 1 1 2 0 0 0 2 0 0 0 0 3 0 0 0 1 9 0 0 0 0 3 0 1 4 2 1 5 0 9 0 1 4 2 3 0 1 1 0 4 0 3 0 1 0 0 0 12 2 0 0 0 0 0 0 0 1 4 0 0 0 1 9 0 0 0 0 4 0 1 0 0 5 2 1 0 3 8 6 1 0 0 2 0 0 0 2 6 0 4 0 3 0 2 0 0 2 5 1 0 0 4 4 0 0 0 0 0 0 5 1 0 1 0 2 0 0 3 0 7 2 1 0 8 0 1 0 1 0 1 3 0 2 4 2 22 0 0 3 0 3 2 1 16 0 0 0 0 4 0 0 0 0 0 0 1 0 0 2 0 0 0 0 7 0 0 0 0 11 0 0 0 1 5 0 0 0 0 3 0 0 0 3 2 0 0 0 0 2 0 0 1 3 1 2 0 1 0 5 0 2 0 1 12 0 2 1 1 6 0 15 0 0 20 0 1 3 0 6 6 0 0 0 0 8 0 0 0 1 3 0 5 1 2 4 0 3 0 2 3 1 1 0 3 0 0 1 0 2 3 0 3 0 0 1 0 3 0 1 3 0 0 0 1 4 0 0 0 0 2 0 1 2 0 1 0 0 0 1 0 0 0 1 2 4 0 2 0 2 0 1 1 1 1 5 0 2 1 1 1 0 4 0 1 3 0 1 0 0 3 0 2 1 2 6 16 0 3 0 0 8 0 1 4 7 7 11 11 0 14 6 2 12 0 2 10 2 0 0 0 1 0 5 0 0 7 0 3 2 0 2 0 2 5 0 3 0 2 0 0 21 0 2 0 0 0 3 5 3 0 6 0 2 0 3 0 0 0 0 1 3 0 0 0 2 0 2 9 0 0 3 4 3 0 3 5 0 0 0 4 15 0 10 1 0 7 0 2 0
Manes.18G026900.v6.1 165 1 5 1 1 113 18 15 1 0 140 18 11 1 1 105 29 0 1 4 67 5 23 2 3 43 19 18 2 1 96 5 11 3 1 203 13 18 25 3 91 20 9 1 1 80 4 3 3 0 162 9 4 1 0 33 2 4 4 3 123 4 4 0 0 127 6 3 1 0 63 7 19 0 0 45 7 7 1 0 59 20 5 0 1 63 16 16 0 2 183 15 6 6 0 1 75 9 7 4 0 46 8 7 0 0 46 4 16 0 2 55 1 4 0 0 95 4 5 0 0 45 7 10 3 0 26 2 0 0 0 47 10 26 0 0 90 6 4 0 0 127 2 4 0 0 120 2 9 0 0 71 8 1 1 1 34 7 9 0 2 193 5 4 0 0 28 1 0 1 0 96 3 3 0 0 60 10 9 0 0 101 32 17 1 2 301 6 7 0 0 4 87 4 12 0 0 102 8 80 1 0 193 20 3 0 0 157 16 10 1 2 59 3 3 2 0 160 0 22 0 0 55 7 24 0 7 31 1 22 0 0 224 0 9 0 0 10 1 1 0 0 15 3 3 0 1 21 3 2 0 0 13 4 2 0 0 6 3 2 0 0 22 1 0 0 0 34 7 2 1 0 6 0 2 0 1 0 22 8 12 0 2 188 4 5 2 5 102 2 9 3 3 56 8 10 0 1 24 4 8 1 0 75 3 7 7 0 57 3 2 3 0 93 7 15 0 2 46 1 0 1 0 68 3 6 1 0 29 1 6 2 1 24 3 22 0 4 59 3 4 0 0 34 0 9 0 2 50 16 2 2 1 137 7 10 1 0 32 12 2 4 4 186 14 5 0 1 120 5 13 0 1 0 36 9 26 0 1 128 0 24 11 0 139 6 11 1 0 40 3 0 1 0 97 0 6 0 0 73 11 6 1 0 100 2 4 0 0 58 3 9 0 0 84 7 12 2 0 51 1 10 6 0 90 3 7 1 0 30 0 4 1 0 162 6 7 1 1 105 9 8 0 1 70 8 4 0 0 214 9 2 0 0 92 0 2 0 0 81 0 7 0 0 175 6 9 0 1 12 66 4 12 1 0 89 3 2 1 0 64 4 8 0 0 19 0 4 0 1 36 10 9 0 2 43 26 5 0 0 38 3 3 0 0 125 27 8 0 0 34 28 8 0 1 50 23 7 0 0 141 16 28 0 0 52 20 7 0 0 85 11 19 1 0 90 3 1 0 4 57 7 2 2 0 71 4 20 0 0 12 5 7 0 0 217 6 15 0 1 63 4 75 0 0 20 91 3 10 3 0 78 2 13 2 0 68 2 16 0 0 37 10 8 5 4 42 4 3 1 1 79 6 4 0 1 64 3 5 0 96 69 6 12 0 1 83 4 10 1 1 141 17 35 1 3 87 1 26 1 2 23 3 20 0 3 7 0 1 2 0 8 0 10 0 1 2 18 3 0 1 57 1 5 0 0 54 7 10 1 5 52 9 3 3 0 39 1 13 1 3 16 13 7 13 0 0 128 1 15 0 0 29 5 0 0 0 63 5 22 0 1 150 12 3 1 0 114 0 3 0 0 57 1 9 0 0 61 6 9 0 0 93 1 16 1 1 33 6 7 0 0 32 2 10 0 0 51 2 8 0 1 56 13 7 0 0 34 1 7 1 1 92 1 0 0 0 56 1 2 1 0 30 7 7 1 0 153 4 15 0 0 140 1 11 0 0 5
Manes.18G027000.v6.1 57 8 162 85 219 52 82 115 83 121 110 177 81 54 240 66 77 16 41 23 42 51 93 99 79 28 44 22 34 81 24 56 65 94 265 46 81 61 37 134 39 145 66 68 184 68 90 71 114 58 98 93 105 103 80 39 123 78 77 202 139 84 114 2 197 109 71 57 110 128 66 95 108 5 7 34 84 87 45 149 67 47 29 106 110 50 101 117 169 152 46 89 67 97 1 69 210 231 215 202 243 181 175 153 4 218 133 215 191 208 214 129 214 67 4 39 122 128 147 55 133 130 151 124 150 86 145 127 23 119 103 23 151 150 33 100 43 103 86 89 197 253 158 223 110 212 158 176 122 4 120 64 129 88 124 160 80 137 126 172 141 193 88 129 89 100 55 124 1 122 139 97 152 166 103 159 143 141 202 1 248 114 90 232 107 125 49 144 112 115 218 155 34 144 204 179 131 64 112 92 150 156 51 124 36 99 233 41 112 150 72 142 51 123 115 144 140 57 21 120 107 199 68 156 269 118 13 52 5 186 170 185 109 52 88 118 185 72 106 79 58 110 120 84 82 110 115 93 159 140 91 77 71 105 113 98 4 76 98 87 112 141 97 140 105 97 115 75 76 72 147 145 52 98 91 165 126 1 26 128 143 83 108 334 126 128 307 348 195 86 84 169 103 86 140 179 92 190 72 165 158 179 101 91 110 78 89 111 55 70 58 89 146 109 63 180 110 127 60 130 79 50 93 94 130 133 85 154 145 122 160 126 1 102 200 119 146 160 54 84 72 4 99 69 79 122 137 139 66 131 43 130 136 120 90 130 64 140 134 116 53 103 58 99 250 147 101 140 81 141 152 127 107 243 22 96 171 93 208 124 46 134 194 273 154 211 72 127 124 122 92 2 189 15 132 8 163 158 107 59 106 42 71 83 67 65 53 113 154 81 53 109 79 191 114 132 146 69 104 55 239 279 80 141 255 236 127 202 127 68 83 146 113 193 77 82 127 96 120 103 111 103 124 118 50 160 63 82 9 178 105 121 77 137 161 74 123 116 189 78 80 47 211 149 239 72 125 170 89 201 100 106 127 111 78 187 128 29 164 127 102 139 38 147 220 34 1 193 103 210 85 130 164 107 138 59 108 131 102 51 45 96 124 67 132 32 42 67 105 339 52 77 88 110 73 50 103 52 84 116 138 82 132 85 144 55 86 94 55 103 28 47 55 98 119 58 71 62 79 97 66 82 117 82 147 65 80 117 54 110 15 59 123 123 195 106 180 201 108 258 51 76 302 90 120 192 68 123 85 83 128 88 2 132 117 91 64 88 72 84 128 76 106 94 138 42 51 65 198 79 61 56 178 77 130 127 164 48 159 52 88 48 95 167 111 60 43 83 80 61 94 32 53 98 65 143 46 0 46 68 216 92 114 97 83 125 15 0 47 66 3 39 84 70 45 107 12 137 8 87 131 79 131 121 72 132 187 194 80 91 29 138 215 114 157 153 184 4 68 231 153 73 60 148 171 180 120 169 124 215 91 201 59 252 100 121 251 234 99 203 116 101 179 117 119 117 3 80 3 76 10 144 63 75 110 149 153 73 102 46 115 269 160 159 145 30 135 37 102 159 64 173 140 48 119 92 109 88 119 105 142 218 79 80 32 80 195 88 64 101 93 90 194 174 3 91 144 87 59 87 99 232 49 96 119 188 101 47 179 130 85 217 131 93 129 141 123 150
Manes.18G027100.v6.1 0 0 0 0 0 0 0 0 0 0 0 0 0 0 0 0 0 0 0 0 0 0 0 0 0 0 0 0 0 0 0 0 0 0 0 0 0 0 0 0 0 0 0 0 0 0 0 0 0 0 0 0 0 0 0 0 0 0 0 0 0 0 0 0 0 0 0 0 0 0 0 0 0 0 0 0 0 0 0 0 0 0 0 0 0 0 0 0 0 0 0 0 0 0 0 0 0 0 0 0 0 0 0 0 0 0 0 0 0 0 0 0 0 0 0 0 0 0 0 0 0 0 0 0 0 0 0 0 0 0 0 0 0 0 0 0 0 0 0 0 0 0 0 0 0 0 0 0 0 0 0 0 0 0 0 0 0 0 0 0 0 0 0 0 0 0 0 0 0 0 0 0 0 0 0 0 0 0 0 0 0 0 0 0 0 0 0 0 0 0 0 0 0 0 0 0 0 0 0 0 0 0 0 0 0 0 0 0 0 0 0 0 0 0 0 0 0 0 0 0 0 0 0 0 0 0 0 0 0 0 0 0 0 0 0 0 0 0 0 0 0 0 0 0 0 0 0 0 0 0 0 0 0 0 0 0 0 0 0 0 0 0 0 0 0 0 0 0 0 0 0 0 0 0 0 0 0 0 0 0 0 0 0 0 0 0 0 0 0 0 0 0 0 0 0 0 0 0 0 0 0 0 0 0 0 0 0 0 0 0 0 0 0 0 0 0 0 0 0 0 0 0 0 0 0 0 0 0 0 0 0 0 0 0 0 0 0 0 0 0 0 0 0 0 0 0 0 0 0 0 0 0 0 0 0 0 0 0 0 0 0 0 0 0 0 0 0 0 0 0 0 0 0 0 0 0 0 0 0 0 0 0 0 0 0 0 0 0 0 0 0 0 0 0 0 0 0 0 0 0 0 0 0 0 0 0 0 0 0 0 0 0 0 0 0 0 0 0 0 0 0 0 0 0 0 0 0 0 0 0 0 0 0 0 0 0 0 0 0 0 0 0 0 0 0 0 0 0 0 0 0 0 0 0 0 0 0 0 0 0 0 0 0 0 0 0 0 0 0 0 0 0 0 0 0 0 0 0 0 0 0 0 0 0 0 0 0 0 0 0 0 0 0 0 0 0 0 0 0 0 0 0 0 0 0 0 0 0 0 0 0 0 0 0 0 0 0 0 0 0 0 0 0 0 0 0 0 0 0 0 0 0 0 0 0 0 0 0 0 0 0 0 0 0 0 0 0 0 0 0 0 0 0 0 0 0 0 0 0 0 0 0 0 0 0 0 0 0 0 0 0 0 0 0 0 0 0 0 0 0 0 0 0 0 0 0 0 0 0 0 0 0 0 0 0 0 0 0 0 0 0 0 0 0 0 0 0 0 0 0 0 0 0 0 0 0 0 0 0 0 0 0 0 0 0 0 0 0 0 0 0 0 0 0 0 0 0 0 0 0 0 0 0 0 0 0 0 0 0 0 0 0 0 0 0 0 0 0 0 0 0 0 0 0 0 0 0 0 0 0 0 0 0 0 0 0 0 0 0 0 0 0 0 0 0 0 0 0 0 0 0 0 0 0 0 0 0 0 0 0 0 0 0 0 0 0 0 0 0 0 0 0 0 0 0 0 0 0 0 0 0 0 0 0 0 0 0 0 0 0 0 0 0 0 0 0 0 0 0 0 0 0 0 0 0 0 0 0 0 0 0 0 0 0 0 0 0 0
Manes.18G027200.v6.1 1 0 0 20 14 2 3 2 4 1 2 5 2 2 6 0 7 0 13 0 2 7 3 36 2 3 14 1 4 3 4 2 1 7 2 1 27 0 3 12 0 37 10 35 5 1 5 4 6 9 6 10 2 30 6 2 16 8 32 12 1 9 1 1 2 1 1 1 10 2 0 7 0 0 0 2 8 5 32 2 4 13 0 23 1 0 8 3 11 4 1 16 4 12 0 19 0 16 1 15 3 1 6 3 1 15 0 20 0 0 4 0 12 0 1 0 0 9 1 6 6 0 4 0 4 0 2 2 0 1 0 2 2 2 4 2 0 7 1 6 27 4 9 2 9 2 8 35 10 2 12 1 12 10 23 20 5 14 3 3 2 6 8 3 16 11 0 4 1 10 13 4 18 5 6 12 2 23 0 0 7 3 62 17 94 19 6 20 5 43 3 7 1 15 6 129 36 8 40 2 40 14 2 42 2 40 33 9 33 8 18 36 11 20 4 18 7 4 3 4 6 1 1 8 4 23 0 4 0 1 56 5 1 21 6 19 5 1 14 8 66 2 0 11 2 18 4 1 3 2 51 6 2 7 0 21 1 1 11 0 91 5 0 25 3 96 42 0 5 4 10 14 0 19 0 8 6 0 2 5 2 20 9 3 10 2 20 17 2 29 1 24 16 10 13 1 7 4 3 8 1 5 0 4 8 2 16 2 2 1 1 3 0 7 2 2 6 3 10 30 2 11 2 5 5 1 1 1 0 5 1 9 0 3 3 1 6 0 3 4 2 0 4 2 9 0 50 6 0 4 3 7 9 0 7 5 9 18 0 1 2 9 11 1 17 2 18 5 1 26 0 18 9 4 1 52 7 34 14 1 22 3 17 4 8 35 0 57 3 1 7 0 46 0 9 0 4 18 3 6 19 0 34 0 6 24 3 76 12 3 3 8 31 15 0 0 4 12 3 4 2 2 15 2 1 10 2 29 3 1 0 4 43 8 5 10 1 29 14 10 32 5 11 6 2 2 1 14 2 5 7 3 31 10 1 1 0 69 9 10 8 2 15 1 5 7 1 47 4 1 1 6 9 15 7 2 6 0 36 7 2 31 1 72 5 0 0 0 3 2 2 11 8 38 15 3 49 2 19 0 7 19 3 48 22 4 27 3 33 5 5 10 9 19 8 3 25 0 9 1 2 5 3 80 7 5 8 6 3 1 0 7 0 13 13 5 7 2 20 3 1 10 8 20 31 0 18 3 5 8 0 6 8 35 3 1 30 3 34 9 2 8 19 50 7 12 2 15 9 24 4 2 2 8 22 12 0 4 2 12 8 0 10 3 4 1 2 1 5 25 9 0 10 7 27 12 4 7 3 11 8 1 23 3 9 8 1 30 5 28 22 0 16 4 64 6 7 2 0 37 24 1 10 7 40 11 4 1 2 3 0 1 5 0 24 1 0 36 3 6 3 0 9 3 25 1 0 30 6 17 2 1 6 2 20 3 4 0 0 1 9 33 3 27 24 21 2 7 8 3 10 5 3 7 11 42 4 0 20 4 29 11 5 16 8 8 0 5 0 3 0 7 1 8 12 16 12 5 7 3 22 11 1 14 6 8 12 3 30 7 27 5 0 6 7 6 16 6 5 5 12 1 1 7 4 25 13 0 3 4 3 0 4 57 0 56 9 1 6 1 23 9 2 12 9 13 2 0 21 16 8 18 1 10 1 59 2 13
Manes.18G027300.v6.1 46 13 23 105 47 32 34 47 45 4 48 89 37 19 56 50 53 3 51 1 46 75 26 211 7 12 74 34 28 0 18 31 31 108 5 36 40 37 24 48 33 84 11 32 7 31 45 52 48 2 33 54 13 63 1 18 38 41 52 4 42 44 50 0 22 24 40 21 66 2 12 54 27 3 0 5 52 48 32 13 30 48 21 74 2 24 71 38 156 142 43 96 70 63 1 101 24 29 10 47 8 31 67 13 2 5 17 98 85 27 6 25 102 61 0 2 44 58 40 23 24 13 68 39 65 4 29 60 12 54 5 8 57 40 24 23 17 65 57 78 93 76 52 14 71 7 30 89 9 2 22 26 40 6 82 89 7 83 43 38 15 65 66 11 103 14 4 61 1 60 2 40 39 16 57 53 52 54 32 1 9 41 71 67 130 30 37 124 19 159 23 15 33 51 11 78 12 73 66 55 80 6 37 79 9 94 47 29 102 12 41 16 57 73 35 81 28 74 15 101 44 11 62 108 59 31 0 34 0 79 127 143 38 41 44 70 10 12 54 38 28 14 23 54 68 96 21 30 67 77 30 1 14 32 91 112 0 29 29 64 171 25 17 68 83 146 25 16 24 36 44 8 11 45 66 59 22 1 3 35 30 58 47 27 54 31 131 6 16 30 28 48 8 22 33 68 15 7 10 58 58 19 4 23 36 14 97 8 37 48 24 58 7 22 20 73 57 3 20 31 31 27 2 52 87 80 59 21 20 26 30 49 0 23 36 58 23 10 22 95 60 5 13 26 46 30 108 15 48 85 26 50 22 40 58 47 21 42 45 39 40 116 20 36 151 77 91 24 53 49 76 73 18 3 14 129 42 132 6 49 61 39 149 11 67 152 22 60 16 15 28 1 101 4 16 0 59 55 7 36 93 27 32 10 76 72 39 114 3 40 38 30 80 42 18 65 19 63 5 30 91 76 21 20 63 104 49 46 26 11 32 10 59 7 8 16 40 48 20 9 23 9 17 2 13 52 1 61 7 47 33 12 10 10 13 50 42 179 2 14 32 7 79 5 37 27 42 72 12 96 25 38 63 72 14 44 46 14 105 4 23 58 32 55 16 21 0 58 55 18 22 119 27 23 22 25 99 15 67 4 55 173 67 39 16 43 82 44 125 7 25 142 22 61 6 27 129 72 112 3 139 57 106 81 5 79 74 93 43 4 39 66 30 54 8 24 17 3 70 3 27 81 9 123 59 36 54 49 49 8 6 62 39 132 5 48 271 94 53 34 24 34 150 102 18 112 15 38 51 51 30 29 0 28 80 3 8 35 36 33 12 20 54 65 67 7 27 33 92 47 9 12 73 38 59 1 38 24 54 31 36 25 50 63 107 13 25 79 50 41 2 43 25 66 56 8 17 1 61 41 11 11 37 24 59 11 78 1 56 74 0 4 19 39 41 19 8 33 0 52 7 7 37 44 65 7 18 33 33 26 37 18 32 30 70 0 51 2 40 47 11 68 10 60 32 91 1 30 24 67 62 26 24 75 12 46 12 34 42 65 79 13 49 38 19 35 0 24 1 22 3 11 29 34 23 127 16 31 54 34 85 54 41 38 41 21 23 22 41 15 33 15 17 23 39 96 42 9 21 18 66 13 15 20 35 40 72 8 9 28 9 14 38 73 2 42 8 12 26 37 25 15 5 20 38 11 2 31 54 24 11 3 15 49 53 120 7 55
Manes.18G027400.v6.1 194 259 203 350 248 318 1212 391 422 287 290 627 195 191 349 308 822 31 211 87 188 417 193 434 417 126 599 393 208 354 128 282 183 319 212 257 649 259 273 205 336 2284 206 471 454 348 334 359 259 152 272 900 240 358 184 158 767 281 311 361 481 530 604 7 361 204 177 89 406 327 203 620 350 20 22 135 622 267 113 175 139 554 138 553 242 224 870 586 1223 992 331 630 230 749 5 281 743 877 388 915 1176 439 911 189 15 1264 403 1117 1196 758 355 379 959 495 26 130 238 499 375 507 340 528 1132 446 731 466 913 1579 320 1344 590 264 733 402 527 689 246 873 296 1203 821 926 837 318 1227 1136 451 561 296 54 901 247 848 240 1235 568 199 538 368 678 401 801 406 304 411 649 121 1053 6 780 348 420 731 296 263 405 573 1191 330 0 975 324 383 1577 403 198 283 768 187 459 212 300 609 627 594 513 670 351 1156 408 743 873 243 996 128 695 1231 391 548 207 402 527 166 499 458 474 682 472 174 596 243 465 274 1255 700 428 18 136 46 774 1288 565 398 473 263 306 525 157 214 353 60 128 568 148 265 371 176 453 366 486 158 178 217 167 558 51 13 341 84 188 200 87 116 343 217 195 89 240 311 300 581 116 251 147 355 159 113 7 47 195 109 211 451 363 366 266 2787 2077 209 213 142 389 417 235 302 245 430 643 140 471 186 356 196 165 281 132 588 486 277 631 241 190 395 203 103 296 338 450 141 186 102 196 119 558 841 386 933 694 278 611 644 933 6 185 832 391 441 401 432 611 472 58 518 381 341 263 318 272 409 1262 135 491 622 340 760 370 215 597 168 179 115 629 138 408 1198 426 443 844 409 1015 765 899 604 712 82 489 224 435 444 344 393 227 758 952 443 997 372 737 480 362 246 3 143 26 347 48 133 423 161 169 606 236 345 631 761 491 200 380 760 381 226 240 317 518 179 857 271 791 514 198 773 1364 352 456 1090 695 247 850 636 167 328 231 209 445 150 158 140 182 366 289 114 162 289 298 107 344 57 633 30 389 439 114 253 282 292 245 132 322 327 124 280 173 292 296 536 114 145 901 414 478 240 548 251 404 375 514 347 211 437 528 264 779 295 993 1132 63 3 439 1437 704 165 916 463 182 283 250 796 207 293 259 142 741 430 180 244 153 211 150 380 390 164 280 218 246 66 119 1021 351 419 358 544 1346 438 495 234 223 770 198 480 398 75 429 163 272 206 146 323 75 540 390 188 502 154 304 609 192 609 224 180 322 35 296 235 629 246 203 1445 1128 480 696 115 437 585 580 368 1248 95 227 325 272 215 91 27 184 201 261 297 248 379 271 359 172 506 364 669 145 166 312 508 312 320 155 404 193 250 256 361 155 235 194 340 91 365 345 281 249 331 328 194 302 448 114 243 318 151 273 106 8 289 142 407 167 673 465 91 239 240 8 203 406 29 138 204 292 168 473 22 239 30 229 254 186 430 364 344 630 425 548 166 181 214 165 310 140 364 258 284 9 137 596 486 238 131 701 317 721 466 432 292 519 209 330 253 687 186 856 687 346 1201 850 213 510 457 938 216 529 8 289 13 405 17 923 457 405 428 1060 668 254 793 153 378 1205 561 667 221 583 710 247 466 313 199 468 435 463 445 354 144 160 511 246 543 298 360 713 381 689 986 230 483 597 161 593 715 411 7 134 189 206 558 392 661 418 211 575 309 132 141 451 330 396 168 249 306 496 386 302 659 548
Manes.18G027500.v6.1 322 128 367 646 640 638 1267 753 595 489 332 411 443 389 1241 766 1149 81 483 126 646 643 287 631 632 145 739 1046 294 596 165 539 336 826 476 247 494 257 223 316 216 1365 189 299 230 582 778 657 481 317 414 1873 273 641 390 252 1008 400 630 378 173 1161 775 10 294 471 493 392 886 1456 327 1995 209 30 82 383 1056 525 260 517 101 891 242 1029 346 115 281 398 994 728 313 1447 584 1459 8 460 870 2822 699 2536 2237 823 1779 754 33 1335 703 2091 2382 1177 793 966 2077 550 18 249 572 1266 1289 2445 1195 1342 3706 647 2463 1050 824 4073 230 1982 3021 375 1297 969 429 1112 495 2506 1080 1938 920 1521 1620 482 719 612 841 1185 700 56 818 417 1672 448 882 471 409 2063 1171 5271 1259 2788 1564 868 2186 1829 131 3034 12 1862 1040 706 1526 762 923 868 340 1950 431 1 881 1019 906 4343 1455 575 351 1381 85 895 112 655 452 1204 1058 1331 1793 577 1210 833 1307 1434 279 702 94 1157 1585 488 837 470 735 1417 220 506 446 345 421 899 301 2036 849 1675 307 1552 1964 770 60 194 56 868 1813 603 683 1041 1112 824 1760 392 1551 1112 273 974 915 878 756 459 525 686 1083 833 468 459 386 1708 2408 340 18 944 503 1226 656 522 363 1199 822 486 665 311 968 724 843 731 599 1532 1488 694 665 7 122 605 458 962 1519 401 1536 466 1525 1333 582 475 257 944 960 485 854 646 384 2543 655 3510 1512 2605 697 516 953 422 1120 1580 479 1327 897 1066 2483 456 267 931 895 1278 493 796 408 842 1031 2105 4407 1673 3616 1783 602 3238 2362 1642 18 646 2782 2058 3092 1035 1084 2013 1825 128 1530 975 1176 861 1474 1043 858 4231 240 1320 1967 450 1321 651 476 604 983 1293 630 2304 468 369 1114 700 782 1663 549 1419 949 1309 978 1087 197 411 448 1012 1374 623 890 331 945 1444 551 976 442 532 676 379 1983 20 467 75 769 48 464 1123 538 257 685 483 482 956 1245 930 646 919 1573 869 349 707 1061 1582 287 1330 348 1081 672 382 706 1514 450 821 3705 1543 1238 879 1190 432 984 957 726 1549 319 776 669 560 807 652 405 781 1575 2013 691 1777 167 1063 89 1277 1727 564 814 1569 664 1349 903 460 1235 376 826 585 973 1261 649 385 341 1136 753 1561 525 1902 800 977 1306 1729 1141 224 812 1519 347 1025 329 906 1231 156 4 1249 2634 2555 227 1047 615 364 478 196 789 276 504 438 279 712 623 184 381 365 454 393 1360 786 570 611 615 1063 391 490 1705 1254 717 1004 839 1315 619 615 605 720 1581 533 750 666 141 1116 537 542 597 437 999 318 1244 852 885 1595 491 1468 1415 256 994 266 396 806 115 1022 549 1188 296 426 3472 1599 473 963 313 1106 1170 1078 1480 2776 147 550 598 421 245 273 33 384 800 473 463 495 691 505 661 115 1111 399 1051 287 168 440 680 510 257 407 734 461 461 367 496 246 481 364 689 118 427 937 244 203 851 651 551 445 692 255 301 480 223 575 147 12 465 207 1073 243 678 382 157 217 184 22 525 1288 18 160 665 427 348 403 102 400 34 563 511 281 1051 440 394 427 761 1093 397 483 206 597 829 423 704 366 909 11 306 1925 303 265 127 487 389 602 370 973 309 1005 459 894 274 687 309 1049 665 277 826 708 375 534 1309 1116 638 1124 10 276 10 480 33 604 776 425 477 773 997 390 758 82 297 588 1715 2043 1213 624 1699 611 1014 683 255 1055 1091 837 1314 815 540 388 1133 793 845 953 474 943 341 750 1750 399 748 1136 171 1081 1500 1014 10 279 372 439 1341 788 1446 854 362 1226 863 249 234 642 828 578 98 612 767 1237 624 621 596 477
Manes.18G027600.v6.1 10 4 22 3 13 11 13 17 1 14 23 15 21 3 19 16 13 3 7 4 9 14 10 16 29 4 13 22 2 24 10 14 9 12 17 10 14 9 7 6 9 21 6 20 18 20 23 9 18 11 17 23 8 12 7 12 24 16 11 35 13 18 27 0 16 10 10 18 11 26 8 30 4 0 0 8 38 19 8 15 10 23 23 12 5 5 19 13 34 28 6 19 28 22 1 26 34 79 28 59 35 25 33 36 2 36 20 30 47 17 42 22 33 10 1 5 11 25 22 6 14 26 31 11 43 7 20 14 2 33 29 8 38 20 0 30 14 29 26 5 7 13 20 17 18 15 29 51 31 1 26 20 52 45 11 18 27 56 32 49 41 28 24 24 14 32 8 53 0 46 32 21 43 31 18 20 24 28 12 2 24 47 43 41 27 22 12 22 6 13 9 27 15 26 33 27 25 16 23 21 35 13 17 39 2 31 53 14 43 23 18 42 12 12 14 16 11 44 0 38 13 35 11 28 17 20 1 6 3 29 35 8 18 13 18 18 29 27 42 19 3 38 17 47 18 8 18 16 27 16 12 25 18 89 27 15 0 20 30 37 13 26 34 67 25 22 48 19 28 24 23 28 24 35 34 24 54 0 4 18 23 45 18 37 19 32 27 42 34 39 17 47 34 20 20 25 11 62 31 64 64 92 31 16 9 14 11 45 10 10 13 10 40 28 8 16 22 34 23 59 23 16 45 32 26 32 15 13 16 54 40 11 1 12 47 24 73 12 14 35 35 1 23 21 24 18 40 27 18 38 7 53 33 17 30 9 19 30 43 79 69 25 35 15 40 21 23 34 20 24 25 18 18 32 9 22 12 16 36 25 17 36 27 29 15 13 7 13 9 29 50 1 16 15 18 1 52 45 29 4 9 17 8 6 38 30 17 16 11 19 17 19 3 32 27 23 17 13 7 15 25 29 12 24 63 18 27 9 19 10 13 36 11 30 19 27 28 24 36 31 10 21 28 29 30 15 16 13 0 23 41 9 33 73 19 33 39 26 29 21 25 21 30 36 11 24 33 12 53 24 29 40 51 11 16 61 25 7 17 36 18 16 22 26 19 22 1 42 23 34 11 23 31 23 10 12 32 8 13 25 5 11 24 4 30 13 36 23 57 40 18 12 13 37 41 14 32 44 8 29 17 25 23 18 18 24 43 21 11 18 14 28 33 15 39 31 15 13 23 16 16 54 8 40 29 8 30 2 13 30 5 18 19 36 8 32 80 18 6 14 35 42 67 34 76 43 10 34 26 19 25 19 2 10 101 25 23 25 16 23 37 9 39 6 25 19 6 20 25 11 13 11 21 26 52 10 22 23 9 15 18 11 27 48 20 8 14 29 13 20 16 11 19 18 4 21 10 1 29 21 23 6 30 10 11 13 4 1 19 22 2 5 26 9 20 25 11 28 2 23 47 8 39 17 12 20 34 52 23 33 8 21 53 35 52 12 39 1 34 32 34 14 8 30 25 15 13 46 45 20 13 30 7 25 16 28 8 1 20 28 51 26 36 5 22 27 0 23 0 12 3 20 21 20 23 6 22 11 14 8 16 3 37 60 24 10 16 8 25 22 8 3 18 9 19 25 41 14 35 15 14 32 18 28 19 16 19 11 14 13 55 41 28 54 0 21 20 12 62 18 21 33 17 35 37 52 19 37 32 34 57 55 27 22 16 10 18 24
Manes.18G027700.v6.1 1 0 2 0 0 1 1 6 3 1 8 15 3 0 2 7 51 0 2 1 3 1 2 2 10 0 93 0 0 0 0 5 1 9 0 0 108 0 3 0 5 85 2 1 2 1 59 1 4 2 2 59 0 2 0 2 215 2 0 1 0 13 2 1 0 0 23 1 20 2 2 65 1 0 0 3 11 0 0 2 5 8 0 1 1 0 55 1 5 7 2 51 2 4 0 0 2 108 3 18 1 7 35 2 1 0 3 24 0 6 1 5 2 0 0 0 9 98 1 0 18 15 62 1 38 2 1 8 0 0 0 1 44 1 0 0 0 44 1 7 0 2 24 4 3 2 0 30 1 0 2 3 35 1 3 0 7 29 4 7 1 4 28 3 1 0 1 29 0 7 0 1 16 5 33 1 3 58 4 0 1 3 1 4 1 1 0 23 0 3 3 5 0 138 4 0 1 2 170 2 2 0 5 49 0 1 4 2 90 7 0 3 1 75 2 96 3 2 9 5 4 2 0 94 13 2 3 0 4 2 39 0 0 40 0 0 0 2 48 1 2 0 6 56 8 15 7 10 77 3 0 6 4 168 3 29 0 0 21 1 0 0 2 242 6 2 0 0 219 2 9 6 6 85 8 36 3 0 0 124 7 9 5 3 57 1 0 1 0 7 2 0 1 1 21 9 0 8 6 44 7 1 1 2 55 10 2 5 3 17 4 6 1 0 47 4 12 8 0 0 4 1 9 1 59 6 0 9 4 84 4 7 0 2 96 7 4 0 1 66 3 1 4 1 67 3 4 4 1 83 1 5 3 0 2 2 15 4 4 77 5 5 3 0 67 4 3 3 0 9 4 7 7 7 1 2 11 1 0 7 2 4 1 1 6 5 1 0 9 10 285 0 3 6 0 5 5 18 6 0 5 3 2 0 1 2 0 3 1 4 23 5 10 1 4 63 8 0 1 1 11 13 6 6 2 11 6 4 21 0 55 3 10 2 1 47 12 1 0 3 43 30 37 4 0 80 2 4 14 2 50 3 0 14 15 4 4 5 8 0 98 0 14 4 1 78 4 0 3 5 2 1 2 2 0 1 31 0 14 9 6 114 0 0 2 0 0 3 2 3 5 163 2 6 0 2 5 2 1 0 1 0 3 0 4 0 0 0 0 0 9 68 1 1 1 0 91 13 4 0 6 39 14 0 0 0 8 5 1 0 1 23 1 2 6 2 31 0 0 0 11 290 4 6 1 9 142 3 0 0 0 29 2 0 0 1 0 4 0 4 2 50 22 0 1 23 3 11 5 2 2 5 3 14 4 5 5 11 3 2 1 3 160 2 11 2 1 9 2 0 1 2 34 2 1 1 2 15 2 0 1 0 18 3 4 0 5 30 3 1 0 1 47 2 0 8 4 0 3 3 14 3 55 2 4 0 0 3 0 1 1 3 156 2 7 3 0 13 1 29 10 3 65 2 3 2 3 91 1 0 0 1 30 3 0 4 3 1 0 15 2 79 7 36 10 10 0 1 16 4 0 5 1 39 3 14 2 12 119 4 5 8 2 17 3 5 1 0 1 0 1 1 1 50 2 2 2 4 89 4 3 3 3 0 19 0 3 0 30 5 5 0 1 36 0 5 80 2 23 10 8 11 3 36 0 1 7 6 107 3 1 7 5 144 0 38 8 1 11 0 0 2 5 199 1 1 0 3 7 9 0 0 8 68 3 0 22 15
Manes.18G027800.v6.1 0 0 1 4 2 3 2 0 3 1 1 0 1 0 2 4 19 0 1 1 5 7 1 0 0 0 5 1 1 1 0 6 5 0 3 3 5 0 0 3 5 9 2 0 2 3 1 1 0 1 0 5 1 2 0 7 7 1 1 0 3 1 0 0 1 0 0 1 1 2 2 11 1 0 0 3 0 1 1 1 0 3 0 6 0 0 0 0 2 3 1 4 9 0 0 0 0 4 2 17 3 3 3 0 0 1 2 3 0 1 1 1 3 1 0 0 13 10 19 6 5 7 7 0 1 7 2 3 0 0 5 1 0 4 0 0 4 6 5 10 8 18 9 11 0 0 7 0 3 0 0 2 7 3 4 2 6 2 5 4 2 8 2 4 1 2 3 4 0 0 1 2 1 6 0 3 5 3 7 0 2 2 3 5 2 4 2 6 0 1 2 4 0 8 4 16 0 6 7 3 7 12 21 28 5 1 6 14 14 15 9 4 9 14 6 18 11 18 4 13 3 4 7 7 18 2 0 11 0 4 29 12 6 7 8 2 5 8 6 11 4 5 33 2 13 5 5 15 6 11 7 15 12 15 27 23 0 5 8 9 1 10 13 4 11 2 2 9 23 16 0 2 9 27 34 7 4 0 0 1 3 9 2 35 32 11 4 10 14 5 1 6 7 6 6 22 2 14 4 9 25 12 1 4 9 14 5 7 1 15 13 7 17 12 3 10 7 17 13 14 6 3 19 22 29 17 5 15 6 2 18 4 0 15 4 34 20 13 5 6 7 0 21 31 14 10 5 29 5 6 3 9 3 6 8 10 1 3 18 13 12 16 3 16 20 36 11 5 16 5 9 9 2 6 12 13 18 0 35 31 11 6 15 6 24 21 8 5 7 8 12 1 11 5 0 0 15 29 5 9 11 12 9 12 30 9 30 4 8 35 6 28 14 12 9 11 14 3 24 16 8 43 6 21 29 16 27 21 9 3 9 42 14 10 9 3 22 11 7 13 10 7 7 4 41 22 7 4 0 14 22 10 4 28 11 9 38 3 3 19 7 4 9 11 18 1 16 2 30 9 4 8 6 8 9 22 9 0 9 14 7 6 0 14 3 2 0 7 4 7 5 11 5 12 0 8 5 2 6 3 17 0 16 3 3 16 2 3 7 1 2 6 8 0 12 7 13 25 8 12 24 14 7 4 22 11 19 15 9 2 5 9 6 0 5 8 9 10 2 15 7 25 2 5 11 6 1 3 1 0 4 9 6 1 0 1 3 3 17 2 8 8 13 1 0 2 4 6 2 2 0 4 1 12 5 3 0 7 0 2 0 0 1 0 0 6 3 3 5 1 0 1 3 3 6 0 0 8 2 1 7 4 5 3 1 0 2 2 6 2 1 3 0 4 0 2 12 0 2 1 12 3 4 3 1 6 0 1 2 0 0 4 6 5 3 5 0 16 0 6 2 5 11 0 2 0 2 2 0 1 0 6 3 0 1 0 0 0 0 0 0 9 1 1 3 5 2 48 3 4 0 5 1 1 6 2 3 1 8 11 4 7 9 9 3 1 0 13 0 6 3 1 9 11 8 1 4 23 1 2 2 3 3 2 12 4 6 4 1 7 1 0 13 1 9 7 1 0 10 9 0 4 5 22 0 7 9 5 7 16 14 6 18 6 0 5 0 3 15 5 3 2 14 4 8 4 0 9 4 5 4 2 10 13 4 5 2 3
Manes.18G027900.v6.1 5 3 258 8 3 7 5 93 9 10 12 2 80 1 2 17 17 3 2 1 21 5 213 16 3 5 12 7 4 24 2 2 127 19 2 7 8 15 7 9 2 13 99 3 18 9 25 35 0 4 7 28 102 8 3 10 25 59 5 3 17 21 31 1 12 4 9 68 14 14 11 33 41 2 3 9 21 109 5 4 12 17 11 9 5 7 4 9 5 11 4 21 85 17 2 4 69 23 495 23 4 154 17 234 1 14 59 19 41 4 8 21 5 13 2 15 10 17 139 3 43 65 50 22 28 17 12 13 9 4 3 5 9 38 0 0 8 12 26 0 1 23 10 342 4 1 10 34 234 0 2 5 12 231 4 6 50 21 87 17 10 21 7 285 8 5 4 26 1 2 3 22 9 333 7 3 6 24 94 0 6 15 2 46 5 10 9 6 241 3 4 270 3 8 96 4 3 4 18 34 7 6 10 17 74 7 4 13 7 665 8 6 14 6 38 35 31 13 2 38 5 4 3 7 61 9 3 4 0 47 0 0 6 14 63 8 7 30 15 147 4 10 136 42 91 9 10 13 15 52 13 24 9 11 79 7 5 11 19 127 4 14 14 22 72 6 13 23 42 89 13 8 6 5 90 1 2 0 0 62 175 17 15 18 46 29 17 19 30 28 77 16 14 17 18 130 3 12 16 23 130 23 4 23 29 175 23 30 25 66 169 13 32 30 23 225 6 3 15 39 142 16 16 34 28 157 6 18 23 30 27 30 0 27 41 158 44 11 5 16 34 2 10 19 10 185 29 36 13 30 36 12 6 18 21 85 13 7 247 68 193 12 4 11 10 72 26 13 8 13 69 4 16 10 8 5 150 9 12 12 4 68 15 14 12 14 19 9 28 10 29 2 10 2 13 0 243 21 6 6 5 56 4 1 12 7 36 7 6 12 8 389 0 9 5 22 66 11 22 1 7 152 4 21 115 102 224 7 5 22 27 201 19 11 23 35 140 2 5 24 63 40 13 10 21 18 262 15 5 32 47 635 1 18 34 26 153 7 10 25 50 116 25 7 19 30 192 6 51 119 18 22 63 6 5 40 24 0 1 4 15 33 17 8 5 11 1 38 9 9 143 20 222 10 3 16 9 239 2 10 2 5 16 4 2 13 4 76 2 5 44 7 251 1 11 19 24 99 3 2 18 4 136 5 28 12 27 86 9 1 5 9 41 5 14 19 32 304 6 7 10 12 84 3 3 59 30 159 1 6 0 19 251 13 0 4 11 64 7 9 10 24 392 6 1 35 7 12 34 4 1 5 1 140 4 3 6 2 10 2 2 12 13 16 11 15 0 1 93 8 2 8 14 27 0 2 4 9 139 1 10 3 13 115 2 4 2 16 69 4 1 7 18 40 3 2 9 0 10 4 4 73 25 27 9 9 3 1 4 0 0 33 12 55 1 16 1 12 1 25 3 9 21 45 10 6 5 20 13 6 3 23 5 100 7 0 5 0 3 11 0 5 19 11 170 11 10 26 4 170 4 3 6 4 157 15 6 50 48 57 3 8 11 15 235 1 0 2 0 11 1 3 6 13 131 7 4 8 11 17 12 8 22 27 124 3 1 6 11 434 14 5 12 10 85 12 15 6 18 166 4 9 13 7 7 11 8 44 23 22 2 28 22 8 0 7 3 13 29 35 10 22 29 14 142 1 4 8 5 104 0 2 19 22 56 14 2 10
Manes.18G028000.v6.1 0 0 0 0 0 0 0 2 0 0 0 0 3 0 0 0 0 0 0 0 0 0 2 0 0 0 0 0 0 0 0 0 0 0 0 0 0 0 0 0 0 0 0 0 0 0 0 0 0 0 0 0 0 0 0 0 0 0 0 0 0 0 1 0 0 0 0 0 0 0 0 0 0 0 0 0 0 0 0 0 0 0 0 0 0 0 0 0 0 0 0 0 1 0 0 0 0 0 0 0 0 0 0 0 0 0 0 0 0 0 0 0 0 0 0 0 0 0 3 0 0 0 0 0 0 0 0 0 0 0 0 0 0 2 0 0 0 0 2 0 0 0 0 0 0 0 0 0 0 0 0 0 0 0 0 0 0 0 0 0 0 0 0 0 2 0 0 0 0 0 0 0 0 0 0 0 0 0 1 0 0 0 0 2 0 0 0 0 0 0 0 0 0 0 1 0 0 0 0 7 0 0 0 0 1 0 0 0 0 0 0 0 0 0 0 0 0 0 0 2 0 0 0 0 1 0 0 0 0 21 0 0 0 0 3 0 0 0 0 10 0 0 0 0 4 0 0 0 0 6 0 0 0 0 27 0 0 0 0 0 0 0 0 0 4 0 0 0 0 3 0 0 0 0 2 0 0 0 0 0 16 0 0 0 0 3 0 0 0 0 2 0 0 0 0 3 0 1 0 0 15 0 0 0 0 30 0 0 0 0 20 0 0 0 0 1 0 0 0 0 6 0 0 0 0 6 0 0 0 0 0 0 0 0 0 2 0 0 0 0 0 0 1 0 0 3 0 0 0 0 0 0 0 0 0 13 0 0 0 0 17 0 0 0 0 5 0 0 0 0 11 0 0 0 0 0 12 0 0 0 6 15 0 0 0 0 0 0 0 0 0 0 0 0 0 0 1 0 0 0 0 1 0 0 0 0 0 0 0 0 0 0 0 0 0 0 0 0 0 0 0 3 0 0 0 0 1 0 0 0 0 8 0 0 0 0 0 0 0 0 0 0 0 0 0 0 0 0 0 0 0 0 0 0 0 0 3 0 0 0 0 11 0 0 0 0 17 0 0 2 0 0 3 0 0 0 0 0 0 0 0 0 1 0 0 0 0 0 0 0 0 0 0 0 0 1 0 0 0 0 0 0 7 0 0 0 0 3 0 0 0 0 0 0 0 0 0 7 0 0 0 0 25 0 0 0 0 5 0 0 0 0 0 0 0 0 0 0 0 0 0 3 0 0 0 0 0 1 0 0 0 0 0 0 0 0 0 6 0 1 0 1 2 0 0 0 0 0 0 0 0 0 0 1 0 0 0 0 0 0 0 0 0 0 0 0 0 0 2 0 0 0 0 0 0 0 0 0 1 0 0 0 0 1 0 0 0 0 0 0 0 0 0 0 0 0 0 0 0 0 0 0 0 0 0 0 0 0 0 0 0 0 2 1 0 0 0 0 0 0 0 0 0 2 0 0 0 0 0 0 0 0 0 1 0 0 0 0 0 0 0 0 0 0 7 0 0 0 0 2 0 0 0 0 0 0 0 0 0 1 0 0 0 0 0 0 0 0 0 1 0 0 0 0 3 0 0 0 0 0 0 0 0 0 10 0 0 0 0 2 0 0 0 0 1 0 0 0 0 4 0 0 0 0 0 0 0 0 0 0 0 0 0 0 0 0 0 0 0 0 0 0 0 0 6 0 0 0 0 0 0 0 0 0 0 0 0 0
Manes.18G028100.v6.1 0 0 0 0 0 0 0 0 0 0 0 0 0 0 0 0 0 0 0 0 0 0 0 0 0 0 0 0 0 0 0 0 0 0 0 0 0 0 0 0 0 0 0 0 0 0 0 0 0 0 0 0 0 0 0 0 0 0 0 0 0 0 0 0 0 0 0 0 0 0 0 0 0 0 0 0 0 0 0 0 0 0 0 0 0 0 0 0 0 0 0 0 1 0 0 0 0 0 0 0 0 0 0 0 0 0 0 0 0 0 0 0 0 0 0 0 0 0 0 0 0 0 0 0 0 0 0 0 0 0 0 0 0 0 0 0 0 0 1 0 0 0 0 0 0 0 0 0 0 0 0 0 0 0 0 0 0 0 1 0 0 0 0 0 0 0 0 0 0 0 0 0 0 0 0 0 0 0 0 0 0 0 0 1 0 0 0 0 0 0 0 0 0 0 0 0 0 0 0 0 0 0 0 0 0 0 0 0 0 0 0 0 0 0 0 0 0 0 0 1 0 0 0 0 0 0 0 0 0 0 0 0 0 0 0 0 0 0 0 0 0 0 0 0 0 0 0 0 0 0 0 0 0 0 1 4 0 0 0 0 0 0 0 0 1 0 0 0 0 2 0 0 0 0 2 0 0 0 0 0 0 0 0 0 0 7 0 0 0 0 1 0 0 0 0 1 0 0 0 0 2 0 0 0 0 1 0 0 0 0 1 0 0 0 0 1 0 0 0 0 2 0 0 0 0 3 0 0 0 0 19 0 0 0 0 1 0 0 0 0 2 0 0 0 0 0 0 0 0 0 0 0 0 0 0 0 0 0 0 0 4 0 0 0 0 0 0 0 0 0 0 0 0 0 0 0 0 0 0 0 0 0 0 0 0 0 2 0 0 0 0 0 0 0 0 0 0 0 0 0 0 9 0 0 0 0 2 0 0 0 0 0 0 0 0 0 0 0 0 0 0 0 0 1 0 0 2 0 0 0 0 0 0 0 0 0 8 0 0 0 0 0 0 0 0 0 0 0 0 0 0 0 0 0 0 0 2 0 0 0 0 0 0 0 0 0 3 0 0 1 0 0 2 0 0 0 0 0 0 0 0 0 2 0 0 0 0 0 0 0 0 0 0 0 0 0 0 0 0 0 0 0 1 0 0 0 0 0 0 0 0 0 0 0 0 0 0 0 0 0 0 0 1 0 0 0 0 0 0 0 0 0 4 0 0 0 0 0 0 0 0 0 0 0 0 0 0 0 0 0 0 0 0 0 0 0 0 0 0 0 0 0 0 0 0 0 0 0 0 0 0 0 0 0 0 0 0 0 0 0 0 0 0 0 0 0 0 0 0 0 0 0 0 0 0 0 0 0 0 0 0 0 0 0 0 0 0 0 0 0 0 0 0 0 0 0 0 0 0 0 0 0 0 0 0 0 0 0 0 0 0 0 0 0 0 0 0 0 0 0 0 0 0 0 0 0 0 0 0 0 0 0 0 0 0 0 0 0 0 0 0 0 0 0 0 0 0 0 0 0 0 0 0 0 0 0 0 0 0 0 0 0 0 0 0 0 0 0 0 0 0 0 0 0 0 1 0 0 0 0 0 0 0 0 0 0 0 0 0 0 0 0 0 0 2 0 0 0 0 0 0 0 0 0 0 0 0 0 0 2 0 0 0 0 0 0 0 0 0 0 0 0 0 0 0 0 0 0 0 0 0 0 0 0 0 0 0 0
Manes.18G028200.v6.1 2 0 52 20 11 16 12 23 16 11 27 23 25 0 26 9 26 1 11 2 4 7 12 21 3 4 16 16 9 11 6 8 17 7 11 8 11 15 8 11 12 32 12 12 16 6 6 12 5 14 9 14 16 6 12 9 19 16 5 4 8 21 22 0 9 5 10 11 6 6 6 24 14 1 0 6 10 14 8 13 5 10 7 18 8 9 23 8 23 17 3 11 10 5 0 23 21 5 30 4 15 16 11 14 0 22 13 17 19 10 21 6 8 5 1 7 5 20 17 0 6 16 6 8 22 9 4 7 3 9 0 5 12 24 20 3 7 7 12 7 16 19 12 29 11 5 16 11 37 2 8 12 9 24 7 13 12 9 16 0 7 12 5 28 14 8 4 5 0 9 3 14 8 43 19 3 14 8 28 1 8 23 20 29 19 12 8 9 16 11 4 36 12 17 28 15 19 20 17 41 21 16 14 22 7 24 35 12 15 44 9 18 17 19 34 27 28 13 5 26 10 24 18 19 21 16 0 10 5 33 12 17 14 1 13 14 17 8 14 24 5 7 34 11 28 15 17 18 16 22 11 5 21 17 42 13 1 17 9 21 17 10 11 24 50 24 34 13 12 12 21 12 12 4 6 6 8 0 9 8 23 6 26 69 10 19 4 9 54 20 10 3 7 31 16 22 15 7 13 16 19 9 7 17 17 10 7 6 15 6 27 21 16 36 12 21 13 13 16 6 23 16 12 15 28 13 4 24 11 9 16 9 0 14 9 25 25 20 2 13 14 0 8 12 14 30 9 18 13 14 13 22 9 25 10 37 0 14 30 18 14 7 5 13 18 23 8 17 19 11 34 8 12 20 5 30 38 17 17 15 8 48 36 19 24 43 15 23 14 12 17 1 13 1 23 1 55 17 11 3 13 15 12 10 20 15 11 26 16 5 10 33 16 18 10 11 32 25 26 8 6 29 9 16 38 13 17 16 9 14 7 28 18 12 21 4 12 31 9 22 14 3 10 4 17 23 14 12 8 49 14 24 11 28 23 11 16 9 11 23 9 10 13 1 37 17 31 0 15 60 14 10 11 15 23 15 8 0 6 2 6 35 11 26 23 12 0 39 3 11 16 21 30 11 30 16 12 18 7 20 11 20 20 12 35 15 16 19 7 21 19 7 24 23 5 7 16 15 19 16 29 24 59 22 7 19 20 41 16 15 6 5 22 15 5 15 7 17 6 21 9 12 21 19 10 23 22 13 4 8 4 14 24 18 10 10 18 9 15 19 17 18 98 20 24 19 17 10 32 19 24 11 3 25 17 15 14 9 14 13 15 18 17 12 19 4 5 4 26 16 21 4 10 27 9 11 10 4 13 10 14 6 16 38 15 8 5 17 37 22 18 15 13 42 15 15 7 1 27 5 16 18 24 16 19 20 8 0 22 5 2 14 14 18 4 16 2 22 0 10 8 15 7 17 8 16 11 36 13 7 1 8 13 12 11 2 9 0 11 5 9 20 14 20 52 25 19 19 17 39 27 23 9 23 25 16 36 31 15 42 14 14 20 7 45 6 2 7 0 12 0 13 6 12 24 9 28 4 19 6 16 28 32 16 29 6 7 3 13 32 11 17 11 3 21 11 30 20 10 19 38 23 6 16 24 19 13 10 15 12 13 19 16 41 0 30 16 9 7 17 21 24 4 32 27 15 5 31 12 35 9 27 24 12 27 13 30 24
Manes.18G028300.v6.1 95 5 152 47 23 97 31 73 8 13 149 79 104 22 63 91 62 24 15 11 67 55 100 84 34 80 39 60 14 25 81 39 91 37 18 174 26 71 31 72 108 79 91 5 18 77 52 75 29 14 128 98 93 42 6 92 52 130 40 14 51 38 77 2 19 105 29 52 63 23 87 93 90 3 1 147 82 163 12 31 110 47 101 29 12 118 50 115 44 24 96 57 101 68 0 37 127 63 194 72 23 147 60 154 0 17 167 81 114 15 25 115 98 37 1 9 134 49 109 13 64 138 57 37 58 37 34 41 15 32 64 100 132 145 1 21 156 82 141 24 45 351 85 227 28 15 114 141 200 0 12 129 53 150 32 78 142 93 138 42 21 266 88 152 32 23 42 74 0 23 9 113 41 174 42 71 82 70 146 0 32 252 112 139 75 48 138 75 95 79 21 167 129 67 220 65 13 265 78 265 26 26 202 69 59 33 40 166 97 325 43 32 189 100 150 151 48 287 5 162 56 61 186 79 128 61 9 113 6 221 54 105 176 85 125 33 56 183 69 174 38 27 385 95 166 67 30 115 85 150 45 36 179 85 212 185 2 137 60 129 13 41 174 86 157 30 81 229 95 220 66 47 118 67 129 74 54 1 49 105 261 56 46 206 109 223 63 25 224 122 102 22 30 215 71 205 27 58 223 79 167 41 13 204 72 153 121 55 131 124 178 68 120 177 52 174 75 18 198 67 110 16 50 213 83 147 22 54 213 64 146 21 1 171 95 141 82 57 93 121 130 1 43 137 60 131 64 90 218 131 114 53 15 193 69 168 33 58 213 125 206 48 49 204 99 174 69 41 127 39 151 27 38 41 166 250 286 50 69 341 54 238 144 19 328 177 110 57 95 270 67 4 75 8 314 5 279 129 37 178 136 204 30 35 114 66 150 30 25 238 40 189 34 63 243 83 261 19 103 222 178 294 18 93 234 136 144 89 41 118 81 213 52 63 146 86 242 31 8 161 107 89 26 28 243 96 116 67 13 201 117 292 25 83 261 82 220 84 22 285 78 123 133 30 293 66 170 35 70 151 120 52 198 72 13 145 111 20 93 38 179 116 93 33 28 79 1 163 11 39 231 103 101 56 44 159 68 154 59 7 87 72 90 41 38 187 41 121 65 23 307 100 138 31 63 125 78 140 23 23 210 51 173 21 39 152 92 200 25 30 132 65 140 42 41 229 125 145 22 22 157 86 185 60 64 164 98 187 25 33 34 107 224 16 6 172 212 133 13 30 160 94 605 64 12 86 107 61 108 36 16 102 2 105 16 23 129 16 65 19 4 97 39 56 25 44 57 41 160 32 13 84 95 78 19 6 59 72 92 11 158 60 60 130 31 17 104 50 87 16 5 131 74 99 21 20 147 2 161 42 38 152 71 102 18 21 14 1 41 11 2 74 37 85 16 35 22 38 2 53 20 73 41 116 51 17 98 71 81 3 25 98 38 90 18 12 62 2 60 31 22 61 105 119 279 118 33 115 22 117 18 28 84 45 228 44 57 156 91 158 24 29 165 85 176 44 1 84 1 126 4 31 70 113 113 61 26 175 50 48 59 77 74 53 73 5 47 70 66 146 59 18 279 44 160 61 39 41 67 118 18 27 91 60 29 42 55 123 36 88 11 51 149 90 5 48 16 92 67 90 23 58 106 60 150 12 16 191 85 107 4 24 137 111 88 61 5 42
Manes.18G028400.v6.1 0 0 0 0 0 0 0 0 0 0 0 0 0 0 0 0 0 0 0 0 0 0 0 0 0 0 0 0 0 0 0 0 0 0 0 0 0 0 0 0 0 0 0 0 0 0 0 0 0 0 0 0 0 0 0 0 0 0 0 0 0 0 0 0 0 0 0 0 0 0 0 0 0 0 0 0 0 0 0 0 0 0 0 0 0 0 0 0 0 0 0 0 0 0 0 0 0 0 0 0 0 0 0 0 0 0 0 0 0 0 0 0 1 0 0 0 0 0 0 0 0 0 0 0 0 0 0 0 0 0 0 0 0 0 0 0 0 0 0 0 0 0 0 0 0 0 0 0 0 0 0 0 0 0 0 0 0 0 0 0 0 0 0 0 0 0 0 0 0 0 0 0 0 0 0 0 0 0 0 0 0 0 0 0 2 0 0 0 0 0 0 0 0 0 1 0 0 0 0 0 0 0 0 0 0 0 0 0 0 0 0 0 0 0 0 0 0 0 0 0 1 0 0 0 0 0 0 0 0 0 0 0 0 0 0 0 0 0 0 0 0 0 0 0 0 1 0 1 0 0 0 0 0 0 0 0 0 0 0 0 0 0 0 0 0 0 0 0 0 0 0 0 0 0 0 0 0 0 0 0 0 0 0 0 0 0 0 0 0 0 0 0 0 2 0 0 6 0 0 0 0 0 0 0 0 2 0 0 1 0 0 0 0 0 0 0 0 0 0 0 0 0 0 0 0 0 0 0 0 0 0 0 0 0 0 0 0 0 0 0 1 0 0 0 0 0 0 0 0 0 0 0 0 0 0 0 0 0 0 0 0 0 0 0 0 0 0 0 0 0 0 0 0 0 0 0 0 0 0 1 0 0 0 0 0 0 0 0 0 0 0 0 0 0 0 0 0 0 0 0 0 0 0 0 0 0 0 0 0 0 0 0 0 0 0 0 1 0 0 0 0 1 0 0 0 0 0 0 0 0 0 0 0 0 0 0 0 0 0 0 0 0 0 0 0 0 0 0 0 0 0 0 0 0 0 0 0 0 0 0 0 0 1 0 0 0 0 0 0 0 0 0 0 0 0 0 0 0 0 0 0 0 0 0 0 0 0 0 0 0 0 0 0 0 0 0 0 0 0 0 0 0 0 0 0 0 0 0 0 0 0 0 0 0 0 0 0 0 0 0 0 0 0 0 0 0 0 0 0 0 0 0 0 0 0 0 0 0 0 0 0 0 0 0 0 0 0 0 0 0 0 0 0 0 0 0 0 0 0 0 0 1 0 0 0 0 0 0 0 0 0 0 0 0 0 0 0 0 0 0 0 0 0 0 0 0 0 0 0 0 0 0 0 0 0 0 0 0 0 0 0 0 0 0 0 0 0 0 0 0 0 0 0 0 1 0 0 0 0 0 0 0 0 0 0 0 0 0 0 0 0 0 0 0 0 0 0 0 0 0 0 0 0 0 0 0 0 0 0 0 0 0 0 0 3 0 0 0 0 0 0 0 0 0 0 0 0 0 0 0 0 0 0 1 0 0 0 0 0 0 0 0 0 0 0 0 0 0 0 0 0 0 0 0 0 0 0 0 0 0 0 0 0 0 0 0 0 0 0 0 0 0 0 0 0 0 0 0 0 0 0 0 0 0 0 0 0 0 0 0 0 0 0 0 1 1 0 0 0 0 0 0 0 0 0 0 0 0 0 0 0 0 0 0 0 0 0 0
Manes.18G028500.v6.1 95 58 225 80 143 73 46 99 37 23 170 141 148 40 98 40 45 19 104 29 42 46 165 192 85 99 90 47 51 41 105 40 126 49 51 104 59 121 104 75 66 125 78 64 51 43 86 110 138 45 190 110 255 138 46 83 132 186 120 75 147 73 194 1 104 109 138 62 97 39 72 110 296 5 6 68 47 279 47 120 121 56 147 89 57 182 320 542 156 145 117 126 153 67 7 188 199 85 137 74 50 66 56 160 8 45 153 75 115 66 53 81 103 117 2 17 88 53 70 20 54 82 62 77 126 34 68 38 23 59 41 41 163 142 17 51 78 85 135 69 185 118 91 175 199 189 108 139 165 2 99 97 105 161 97 214 154 89 133 74 40 135 91 129 73 74 23 84 2 117 52 96 172 263 84 177 130 109 216 0 234 241 151 764 269 137 226 279 421 295 292 372 54 119 223 173 85 67 113 448 137 85 74 102 88 114 108 51 130 300 39 73 71 121 201 149 54 47 13 198 79 60 68 85 131 65 1 42 1 288 116 146 46 71 123 69 65 97 52 115 27 26 112 61 53 39 17 38 52 88 52 24 84 126 121 85 2 53 75 62 44 31 42 90 117 97 76 48 64 108 67 53 82 90 186 67 114 0 5 95 85 59 60 84 54 254 103 94 131 68 103 94 46 65 72 129 22 63 86 84 127 76 41 70 39 64 74 45 34 37 100 56 77 83 48 155 48 32 61 33 77 29 51 97 81 149 32 22 24 32 32 22 0 22 67 64 28 27 41 60 45 1 51 22 37 59 113 41 57 86 70 75 50 34 66 78 51 83 69 73 160 69 49 49 87 87 63 78 90 82 145 70 58 40 53 145 265 107 83 76 60 345 111 54 114 117 93 121 84 76 77 2 118 3 64 5 130 176 59 60 104 102 50 38 58 65 68 130 36 49 63 176 101 93 29 83 75 60 51 49 90 212 33 36 90 41 50 170 62 20 61 135 101 62 48 57 93 60 59 65 65 66 66 28 72 85 55 24 9 80 60 99 45 62 63 48 69 143 72 114 61 55 123 68 85 62 92 99 67 200 77 66 217 83 55 62 115 147 104 53 66 87 173 74 50 41 1 125 41 73 131 99 222 77 82 116 89 110 49 17 43 79 89 51 43 84 83 133 96 95 118 91 119 66 56 38 127 169 43 24 45 37 66 64 27 38 52 98 20 34 44 54 114 46 44 77 57 64 50 38 43 115 99 74 122 58 74 51 49 63 20 79 161 107 82 121 198 283 62 69 64 72 756 103 77 224 89 65 155 57 83 75 9 97 179 24 120 50 178 35 42 69 97 292 85 34 48 80 116 54 75 65 101 82 63 41 75 19 96 37 66 25 55 113 142 69 59 87 116 67 31 73 60 251 40 65 54 1 199 51 57 101 64 74 36 47 151 1 118 112 5 62 66 104 33 68 27 50 13 82 56 51 64 226 121 96 141 101 134 44 137 48 144 118 61 46 80 2 184 95 72 64 45 105 123 104 86 78 108 151 69 61 102 142 119 90 58 72 77 92 138 53 73 95 141 53 1 55 2 70 5 60 67 67 78 69 53 19 67 126 80 68 49 64 59 17 58 20 73 118 57 19 44 56 81 58 77 21 81 114 55 86 36 43 59 49 52 57 38 48 86 49 66 122 1 63 66 47 61 138 22 82 52 65 138 40 82 94 115 210 104 69 88 75 96 104 80 89
Manes.18G028600.v6.1 0 0 0 0 0 0 0 0 0 0 0 0 0 0 0 0 0 0 0 0 0 0 0 0 0 0 0 0 0 0 0 0 0 0 0 0 0 0 0 0 0 0 0 0 0 0 0 0 0 0 0 0 0 0 0 0 0 0 0 0 0 0 0 0 0 0 0 0 0 0 0 0 0 0 0 0 0 0 0 0 0 0 0 0 0 0 0 0 0 0 0 0 0 0 0 0 0 0 0 0 0 0 0 0 0 0 0 0 0 0 0 0 0 0 0 0 0 0 0 0 0 0 0 0 0 0 0 0 0 0 0 0 0 0 0 0 0 0 0 0 0 0 0 0 0 0 0 0 0 0 0 0 1 0 0 0 0 0 0 0 0 0 0 0 0 0 0 0 0 0 0 0 0 0 0 0 0 0 0 0 0 0 0 0 0 0 0 0 0 0 0 0 0 0 0 0 0 0 0 0 0 0 0 0 0 0 0 0 0 0 0 0 0 0 0 0 0 0 0 0 0 0 0 0 0 0 0 0 0 0 0 0 0 0 0 0 0 0 0 0 0 0 0 0 0 0 0 0 0 0 0 0 0 0 0 0 0 0 0 0 0 0 0 0 0 0 0 0 0 0 0 0 0 0 0 0 0 0 0 0 0 0 0 0 0 0 0 0 0 0 0 0 0 0 0 0 0 0 0 0 0 0 0 0 0 0 0 0 0 0 0 0 0 0 0 0 0 0 0 0 0 0 0 0 0 0 0 0 0 0 0 0 0 0 0 0 0 0 0 0 0 0 0 0 0 0 0 0 0 0 0 0 0 0 0 0 0 0 0 0 0 0 0 0 0 0 0 0 0 0 0 0 0 0 0 0 0 0 0 0 0 0 0 3 0 0 0 0 0 0 0 0 0 0 0 0 0 0 0 0 0 0 0 0 0 0 0 0 0 0 0 0 0 0 0 0 0 0 0 0 0 0 0 0 0 0 0 0 0 0 0 0 0 0 0 0 0 0 0 0 0 0 0 1 0 0 0 0 0 0 0 0 0 0 0 0 0 0 0 0 0 0 0 0 0 0 0 0 0 0 0 0 0 0 0 0 0 0 0 0 0 0 0 0 0 0 0 0 0 0 0 0 0 0 0 0 0 0 0 0 0 0 0 0 0 0 0 0 0 0 0 0 0 0 1 0 0 0 0 0 0 0 0 0 0 0 0 0 0 0 0 0 0 0 0 0 0 0 0 0 0 0 0 0 0 0 0 0 0 0 0 0 0 0 0 0 0 0 0 0 0 0 0 0 0 0 0 0 0 0 0 0 0 0 0 0 0 0 0 0 0 0 0 0 0 0 0 0 0 0 0 0 0 0 0 0 0 0 0 0 0 0 0 0 0 0 0 0 0 0 0 0 0 0 0 0 0 0 0 0 0 0 0 0 0 0 0 0 0 0 0 0 0 0 0 0 0 0 0 0 0 0 0 0 0 0 0 0 0 0 0 0 0 0 0 0 0 0 0 0 0 0 0 0 0 0 0 0 0 0 0 0 0 0 0 0 0 0 0 0 0 0 0 0 0 0 0 0 0 0 0 0 0 0 0 0 0 0 0 0 0 0 0 0 0 0 0 0 0 0 0 0 0 0 0 4 0 0 0 0 0 0 0 0 0 0 0 0 0 0 0 0 0 0 0 0 0 0 0 0 0 0 0 0 0 0 0 0 0 0 0 0 0 0 0 0 0 0
Manes.18G028700.v6.1 0 0 0 0 0 0 0 0 0 0 0 0 0 0 0 0 0 0 0 0 0 0 0 0 0 0 0 0 0 0 0 0 0 0 0 0 0 0 0 0 0 0 0 0 0 0 0 0 0 0 0 0 0 0 0 0 0 0 0 0 0 0 0 0 0 0 0 0 0 0 0 0 0 0 0 0 0 0 0 0 0 0 0 0 0 0 0 0 0 0 0 0 0 0 0 0 0 0 0 0 0 0 0 0 0 0 0 0 0 0 0 0 0 0 0 0 0 0 0 0 0 0 0 0 0 0 0 0 0 0 0 0 0 0 0 0 0 0 0 0 0 0 0 0 0 0 0 0 0 0 0 0 0 0 0 0 0 0 0 0 0 0 0 0 0 0 0 0 0 0 0 0 0 0 0 0 0 0 0 0 0 0 0 0 0 0 0 0 0 0 0 0 0 0 0 0 0 0 0 0 0 0 0 0 0 0 0 0 0 0 0 0 0 0 0 0 0 0 0 0 0 0 0 0 0 0 0 0 0 0 0 0 0 0 0 0 0 0 0 0 0 0 0 0 0 0 0 0 0 0 0 0 0 0 0 0 0 0 0 0 0 0 0 0 0 0 0 0 0 0 0 0 0 0 0 0 0 0 0 0 0 0 0 0 0 0 0 0 0 0 0 0 0 0 0 0 0 0 0 0 0 0 0 0 0 0 0 0 0 0 0 0 0 0 0 0 0 0 0 0 0 0 0 0 0 0 0 0 0 0 0 0 0 0 0 0 0 0 0 0 0 0 0 0 0 0 0 0 0 0 0 0 0 0 0 0 0 0 0 0 0 0 0 0 0 0 0 0 0 0 0 0 0 0 0 0 0 0 0 0 0 0 0 0 0 0 0 0 0 0 0 0 0 0 0 0 0 0 0 0 0 0 0 0 0 0 0 0 0 0 0 0 0 0 0 0 0 0 0 0 0 0 0 0 0 0 0 0 0 0 0 0 0 0 0 0 0 0 0 0 0 0 0 0 0 0 0 0 0 0 0 0 0 0 0 0 0 0 0 0 0 0 0 0 0 0 0 0 0 0 0 0 0 0 0 0 0 0 0 0 0 0 0 0 0 0 0 0 0 0 0 0 0 0 0 0 0 0 0 0 0 0 0 0 0 0 0 0 0 0 0 0 0 0 0 0 0 0 0 0 0 0 0 0 0 0 0 0 0 0 0 0 0 0 0 0 0 0 0 0 0 0 0 0 0 0 0 0 0 0 0 0 0 0 0 0 0 0 0 0 0 0 0 0 0 0 0 0 0 0 0 0 0 0 0 0 0 0 0 0 0 0 0 0 0 0 0 0 0 0 0 0 0 0 0 0 0 0 0 0 0 0 0 0 0 0 0 0 0 0 0 0 0 0 0 0 0 0 0 0 0 0 0 0 0 0 0 0 0 0 0 0 0 0 0 0 0 0 0 0 0 0 0 0 0 0 0 0 0 0 0 0 0 0 0 0 0 0 0 0 0 0 0 0 0 0 0 0 0 0 0 0 0 0 0 0 0 0 0 0 0 0 0 0 0 0 0 0 0 0 0 0 0 0 0 0 0 0 0 0 0 0 0 0 0 0 0 0 0 0 0 0 0 0 0 0 0 0 0 0 0 0 0 0 0 0 0 0 0 0 0 0 0 0 0 0 0 0 0 0 0 0 0 0 0 0 0 0 0 0 0 0 0 0 0 0 0 0
Manes.18G028800.v6.1 3 0 5 12 0 0 0 1 0 0 3 0 0 1 0 1 0 0 5 0 1 2 5 173 0 1 0 3 2 0 15 0 7 20 4 10 0 3 0 0 2 0 3 5 1 2 0 1 1 0 1 0 4 3 0 4 0 10 12 0 0 0 0 0 0 2 3 1 53 1 5 0 0 1 1 1 0 2 0 0 1 0 2 0 0 14 0 5 15 2 4 0 32 25 0 3 18 0 14 3 0 7 0 5 0 0 6 0 0 0 0 4 0 6 2 0 4 3 2 0 7 6 0 1 4 0 0 0 1 0 3 1 1 6 0 0 3 1 4 26 5 25 0 6 1 0 3 0 3 0 0 8 1 15 2 0 12 0 0 0 0 7 0 20 11 0 0 0 0 0 0 0 1 10 106 2 5 1 12 0 4 6 0 2 1 1 16 2 2 57 2 12 1 1 18 0 0 4 0 22 0 0 2 0 3 0 0 0 0 5 0 0 0 0 4 11 10 6 0 2 3 2 0 0 10 1 0 2 0 16 6 8 0 0 1 0 0 2 0 3 0 0 9 0 1 41 0 6 0 9 0 0 1 1 12 61 0 2 0 5 0 0 3 0 2 1 0 3 0 6 9 0 20 1 23 57 17 0 0 0 1 2 0 1 0 5 5 0 0 0 3 0 0 1 0 11 0 0 2 0 0 0 0 0 0 1 0 0 2 1 3 0 0 0 1 11 7 0 2 0 0 0 0 1 0 6 0 0 8 0 1 7 0 1 0 13 0 1 3 0 3 0 0 1 0 3 6 7 0 0 3 1 2 4 1 2 0 0 2 0 1 1 0 7 0 11 0 2 2 0 7 0 0 0 0 0 0 0 0 1 0 3 0 1 1 0 2 0 1 5 0 0 0 0 0 0 4 0 0 0 0 0 0 0 0 0 1 0 0 6 0 1 0 0 6 0 3 3 4 0 2 14 0 1 5 0 4 1 0 2 0 0 1 0 0 0 5 0 0 0 0 0 0 0 0 0 3 0 0 0 0 3 0 0 1 0 1 1 0 0 0 1 0 0 2 0 12 4 3 8 0 0 0 12 0 2 0 0 5 0 2 0 1 0 0 2 0 8 7 3 10 4 2 4 18 1 0 5 43 0 0 2 9 0 0 2 0 2 7 0 1 0 0 0 0 0 0 3 10 0 5 0 7 8 1 0 0 2 0 1 1 0 2 1 0 0 0 0 0 0 2 0 9 3 2 8 0 9 25 5 0 0 4 1 0 9 2 20 5 3 0 0 6 2 0 0 0 2 2 0 0 3 0 0 0 0 14 0 0 19 0 6 0 8 0 5 2 0 0 4 0 4 0 0 0 1 5 0 1 2 2 0 0 17 100 0 2 0 2 1 0 10 3 3 6 1 2 0 0 3 0 17 1 3 2 1 52 0 25 23 0 5 0 16 3 14 0 0 1 35 1 5 0 7 4 2 4 0 1 0 0 0 0 5 0 0 1 0 0 0 0 1 6 4 3 28 0 1 0 9 0 0 0 0 2 0 0 7 1 2 3 9 2 1 4 0 0 0 0 4 0 0 1 0 5 98 0 10 0 3 36 0 0 0 1 0 0 7 0 3 2 0 4 0 1 67 0 1 0 2 3 1 0 0 0 4 0 11 0 2 4 0 4 0 0 0 0 1 0 2 0 1 0 0 0 0 1 6 0 8 0 0 4 0 4 0 3 0
Manes.18G028900.v6.1 96 20 309 394 204 200 206 151 367 145 202 186 168 114 218 195 365 19 156 16 206 349 170 537 166 61 277 399 69 166 54 234 168 335 147 118 212 114 45 171 107 586 191 149 138 152 271 181 138 226 176 280 181 385 130 157 377 235 178 221 37 290 98 6 53 81 159 206 354 181 138 506 59 11 15 163 301 344 219 130 106 177 88 362 34 58 103 84 475 327 61 309 136 314 2 265 167 650 303 535 236 237 321 158 5 333 212 372 482 104 225 128 423 40 4 36 104 246 145 99 352 274 469 60 476 231 175 384 37 291 241 88 530 227 165 177 186 414 243 451 433 607 508 410 113 79 196 389 422 6 252 146 386 334 353 449 195 579 283 389 233 301 303 236 315 361 87 498 4 153 224 200 220 244 127 176 199 312 234 0 125 250 326 236 467 136 111 249 84 360 65 259 172 831 529 659 536 373 518 169 506 271 226 429 76 277 417 293 389 359 243 330 268 352 326 516 243 436 25 424 400 287 264 659 196 350 28 153 5 335 515 432 288 184 233 311 226 155 230 235 207 162 394 397 294 414 174 179 323 346 259 160 152 402 355 427 6 152 314 186 377 189 184 383 241 450 211 159 295 346 616 238 187 438 303 656 229 0 64 506 302 343 285 514 214 417 655 488 349 447 164 554 264 405 413 524 138 397 259 446 233 304 106 240 373 212 364 236 194 375 227 218 370 443 262 366 365 259 435 460 347 268 248 241 498 252 252 302 239 280 439 286 5 201 486 256 247 213 119 503 450 10 313 201 439 426 470 332 240 522 147 359 290 386 307 439 201 619 235 221 159 535 190 263 512 303 339 224 198 355 260 348 329 338 89 846 451 585 586 623 344 303 503 302 371 555 246 543 333 321 408 6 786 52 483 23 483 600 154 238 438 329 273 234 347 379 205 389 278 252 218 343 432 484 265 506 411 347 247 160 737 563 121 338 460 410 211 567 166 207 395 393 344 343 296 281 326 348 116 274 403 257 263 178 195 840 137 307 31 555 534 408 204 329 366 290 332 365 313 275 392 191 411 208 377 250 243 326 202 263 165 360 338 442 299 287 412 36 361 193 160 541 117 364 211 92 1 504 250 276 213 376 338 314 439 208 430 284 476 125 232 413 433 224 403 229 261 235 601 257 248 375 241 408 236 212 667 231 251 267 323 300 427 305 177 248 339 377 202 203 117 291 256 353 188 193 360 119 272 224 266 448 271 419 620 172 409 238 195 233 18 257 466 380 49 181 465 326 240 303 195 465 618 466 245 418 118 306 334 331 75 158 4 210 137 228 186 32 60 130 145 152 428 112 408 148 52 106 308 267 123 136 378 259 154 370 144 147 172 201 288 96 340 393 80 49 203 251 151 288 183 140 232 183 254 307 151 10 167 192 249 196 358 235 235 161 51 7 93 130 8 78 235 166 159 115 22 174 15 276 221 133 258 144 309 89 127 577 196 108 49 160 322 169 547 95 216 2 77 301 78 385 73 346 572 429 215 321 51 394 303 332 49 186 464 446 343 190 287 661 198 216 360 400 393 328 3 388 5 553 10 220 191 240 255 386 172 282 382 48 298 461 228 385 152 141 202 222 395 329 176 247 319 201 339 425 229 69 260 240 199 224 126 281 112 197 215 200 385 386 42 188 261 665 6 251 144 179 235 199 190 170 191 266 230 55 29 242 469 245 25 175 298 377 175 241 323 294
Manes.18G029000.v6.1 111 8 63 39 45 88 34 81 30 16 182 80 50 13 85 72 48 6 22 12 71 65 59 73 43 89 32 100 32 28 62 64 65 46 30 148 20 58 41 78 139 101 47 7 31 46 28 87 29 31 119 92 85 63 11 83 49 81 44 23 53 26 63 0 34 71 31 47 46 28 61 77 87 4 8 81 65 140 20 40 89 35 92 50 23 75 69 133 58 53 91 57 77 59 4 50 224 83 106 57 25 122 70 87 1 40 133 86 170 15 35 87 86 53 1 8 223 42 56 18 44 53 51 26 55 19 45 33 17 38 43 23 79 106 5 19 63 54 128 47 93 202 81 126 70 36 81 162 96 4 24 88 73 70 38 150 107 100 119 24 16 110 75 58 24 57 21 66 0 40 15 91 43 149 64 66 77 54 98 0 38 173 163 142 91 63 124 121 84 131 61 92 83 77 112 95 20 113 52 236 63 61 220 134 42 67 85 95 124 175 42 55 229 113 176 140 43 74 5 167 54 58 122 63 103 48 0 144 5 167 85 210 72 34 77 45 36 124 56 126 40 57 190 88 97 79 53 81 61 81 71 58 107 46 98 105 2 56 58 109 27 43 83 59 143 40 71 207 115 179 140 44 96 62 74 76 90 0 14 99 148 59 45 90 91 203 70 50 131 82 60 52 41 110 45 147 5 85 96 43 174 33 20 132 60 85 101 57 50 46 100 80 107 119 43 76 57 47 50 63 51 23 47 144 58 123 19 46 106 60 121 90 0 79 111 102 72 34 37 75 130 1 38 57 63 72 64 63 110 66 47 49 27 71 56 120 36 86 111 73 99 108 43 64 105 135 65 60 147 52 108 44 54 58 231 205 151 102 86 247 59 202 217 59 487 260 132 74 95 158 96 1 168 6 119 8 161 143 38 186 210 148 32 59 220 112 124 81 58 122 66 144 71 105 191 137 156 95 95 313 245 196 33 110 165 82 104 128 48 80 59 191 62 95 68 49 137 64 33 26 83 63 43 35 132 140 57 41 18 106 66 148 12 57 165 118 119 148 32 93 40 138 92 36 149 76 158 59 72 200 97 45 155 103 64 114 168 37 105 53 119 72 98 45 30 77 0 163 30 45 142 107 81 53 70 216 119 73 50 59 138 65 154 54 124 119 50 119 52 26 232 103 64 66 48 44 73 135 32 53 179 63 125 43 59 123 103 130 38 73 80 65 136 44 56 92 89 56 61 47 109 79 57 63 98 157 91 81 82 39 53 108 96 41 34 116 203 97 45 54 88 54 339 70 57 64 105 68 129 27 52 67 1 73 29 31 98 22 46 18 19 62 47 99 36 27 98 46 94 44 39 89 73 69 23 19 63 56 71 17 98 52 67 111 39 22 73 60 74 35 22 92 108 95 24 41 93 0 124 54 47 95 44 68 34 32 23 2 79 20 4 47 22 47 14 25 23 55 3 54 16 40 44 95 35 29 47 58 100 9 27 49 42 81 66 25 77 5 86 33 41 57 88 99 171 80 43 67 28 89 27 45 80 42 47 84 64 72 127 147 61 44 124 78 86 19 0 88 3 98 6 67 70 94 99 82 60 101 56 50 66 123 79 55 79 14 50 33 91 92 39 38 78 50 123 64 38 25 77 88 43 57 56 66 84 52 70 96 56 114 19 59 118 74 1 48 64 92 16 86 41 43 111 30 100 25 20 167 104 78 22 55 91 95 67 51 28 29
Manes.18G029100.v6.1 17 1 0 3 2 11 14 0 0 0 13 18 0 0 0 4 5 0 7 0 4 1 1 4 5 6 15 0 0 0 6 1 3 0 0 10 11 2 10 2 1 16 4 2 0 1 4 3 1 0 12 36 1 1 0 12 25 1 4 0 11 11 1 0 1 5 0 0 0 0 5 26 14 0 0 4 6 4 2 3 20 22 10 0 0 33 93 32 0 1 27 7 5 4 0 1 3 3 0 0 0 0 1 2 0 1 0 20 3 0 0 0 10 0 1 0 3 4 1 0 0 0 0 0 3 0 0 0 0 5 0 24 1 0 1 0 17 1 2 0 0 14 5 2 8 0 43 17 1 0 2 2 12 1 4 12 6 5 1 0 0 7 1 0 0 0 19 4 0 3 1 19 22 1 0 2 14 14 0 0 4 24 23 29 4 4 21 33 4 3 4 4 7 13 9 2 1 51 11 10 1 3 20 24 1 2 3 18 19 5 1 2 54 17 12 5 0 0 0 0 1 0 13 7 1 0 0 2 0 3 3 1 4 10 1 0 0 12 0 1 0 0 6 0 0 0 0 2 1 1 2 1 6 7 0 0 0 8 2 2 0 0 11 3 0 1 1 4 3 0 0 0 1 7 3 1 0 0 10 6 0 1 0 18 3 3 2 1 11 9 1 4 0 18 6 1 5 0 10 3 1 0 1 7 2 1 9 5 0 5 0 0 0 13 3 1 0 0 11 2 2 0 1 15 6 0 1 0 2 3 4 3 0 6 2 0 0 0 5 1 1 0 0 14 1 1 0 0 25 3 0 0 0 10 7 6 0 2 8 7 1 0 0 13 4 3 1 0 23 12 0 1 0 0 18 23 1 9 0 8 1 7 15 0 35 21 6 6 0 4 3 1 3 1 37 0 0 2 1 1 16 0 2 1 30 40 0 0 0 33 8 4 0 1 6 7 2 1 0 13 5 7 0 0 16 3 0 3 1 11 4 1 4 0 14 5 0 1 0 35 16 1 2 0 44 22 0 0 8 11 10 2 3 2 6 1 6 4 0 14 1 2 0 0 29 3 3 0 2 2 14 10 1 2 1 1 10 4 0 0 12 13 13 0 1 7 0 1 0 3 9 11 1 7 3 9 32 3 4 0 6 13 0 0 2 12 42 0 2 0 3 2 2 1 0 10 25 2 0 0 0 0 1 9 0 3 6 0 0 1 1 6 0 0 0 4 1 0 0 1 0 9 9 1 1 2 6 3 0 0 7 13 3 3 2 13 41 5 1 1 2 3 10 4 7 16 25 12 8 7 7 27 2 4 4 0 47 79 7 3 2 10 19 19 7 1 41 18 11 2 2 25 29 4 2 3 36 16 11 7 31 9 33 3 15 8 23 65 6 1 1 38 21 49 3 0 22 0 32 1 11 19 8 3 4 1 28 0 11 4 0 2 10 2 3 6 6 43 0 0 1 12 12 11 5 0 89 36 16 0 0 16 22 2 4 3 12 0 7 2 4 25 6 23 1 1 2 58 62 2 1 2 40 71 1 1 2 10 29 7 0 0 28 25 0 0 0 27 0 13 0 1 17 3 1 0 0 2 12 2 0 6 15 30 1 1 0 29 20 0 2 0 3 11 2 0 1 2 15 4 2 2 12 12 4 0 9 7 4 3 8 1 16 20 0 1 2 0 8 0 2 2 11 16 3 8 4 2 27 5 10 6 59 14 0 4 2 37
Manes.18G029200.v6.1 184 32 661 53 119 106 38 179 44 125 390 62 233 28 193 147 52 30 44 49 81 14 281 67 151 143 82 66 20 531 91 34 191 42 191 136 80 117 90 159 60 64 271 25 375 69 74 129 82 24 129 97 349 110 56 28 167 287 54 235 149 70 233 2 216 196 128 145 76 186 121 139 411 7 3 49 54 161 13 103 159 37 159 37 81 220 157 274 158 102 88 55 214 129 2 48 392 151 489 92 46 145 91 441 2 90 323 67 216 77 105 122 27 119 0 43 114 161 186 59 478 212 162 129 217 116 94 44 33 28 144 45 157 207 3 22 50 79 118 55 2 119 67 643 87 360 83 63 590 1 145 113 64 475 50 40 290 45 222 65 46 150 75 440 47 93 34 60 1 105 27 145 87 470 164 106 54 123 275 3 747 247 20 319 47 101 114 58 513 53 269 481 18 79 576 56 30 20 121 302 66 261 56 61 144 84 112 26 91 562 31 77 11 58 145 351 408 38 5 188 46 282 6 61 188 90 27 9 4 360 179 38 15 65 149 52 287 119 83 211 27 140 285 99 115 44 65 80 61 195 64 252 119 113 235 45 4 37 44 155 12 113 67 171 191 26 101 114 77 194 87 171 150 120 238 190 344 1 20 129 128 73 52 115 71 205 67 233 87 135 208 105 99 20 71 318 12 251 123 81 200 42 125 28 68 161 55 346 98 56 117 42 347 35 78 310 108 170 21 78 128 34 252 64 76 288 19 167 118 122 94 87 0 47 82 126 132 188 23 71 131 3 287 33 49 205 37 408 21 95 97 68 69 13 63 197 74 146 188 131 211 44 61 53 130 170 104 270 40 45 255 87 231 401 61 11 368 20 467 173 49 331 89 133 58 53 89 34 606 151 122 6 58 5 34 15 382 419 138 41 56 105 15 60 36 26 85 22 86 148 37 456 27 307 67 67 282 6 371 67 35 337 16 353 127 47 167 131 56 19 98 321 66 209 31 79 212 45 11 82 105 99 196 117 35 73 205 43 3 65 111 506 23 369 203 53 183 53 210 55 133 85 127 125 47 95 224 65 482 257 107 55 275 31 20 182 129 29 107 219 87 98 148 27 124 17 2 197 45 110 234 90 654 55 113 108 32 354 37 13 9 14 34 18 81 63 13 163 34 52 193 30 291 34 303 40 98 192 13 36 79 50 304 16 274 56 50 160 32 63 63 31 92 28 159 60 116 196 11 18 93 98 355 40 71 169 57 265 18 174 30 37 449 33 74 132 30 328 13 195 98 99 1075 30 77 113 74 67 189 30 95 117 8 330 48 80 190 26 240 12 39 74 118 261 79 460 16 74 253 36 69 94 83 191 31 26 141 25 264 21 81 53 43 295 66 171 78 40 259 18 27 118 48 198 34 174 149 3 151 17 73 331 183 47 29 213 24 4 53 24 2 89 43 217 24 483 3 55 7 110 127 102 43 312 61 265 331 145 172 8 67 102 124 222 42 42 49 3 182 141 296 34 122 156 415 64 339 130 24 616 29 223 119 109 457 96 330 218 244 245 53 380 96 66 464 111 4 33 3 85 3 147 53 68 289 86 175 64 68 190 35 126 97 89 196 23 52 53 46 492 50 21 194 50 231 68 68 60 114 262 152 281 81 35 86 47 33 162 150 117 24 382 95 70 5 70 185 126 96 202 36 468 112 142 291 20 280 166 59 496 2 80 123 118 241 22 69 56
Manes.18G029300.v6.1 41 14 93 115 132 50 52 83 91 58 47 58 72 35 92 54 86 17 43 17 41 58 88 182 55 26 78 55 52 57 19 45 79 111 88 73 82 77 41 74 73 191 73 87 84 52 73 83 72 84 63 129 62 145 35 43 104 102 84 94 32 79 50 0 50 47 33 51 126 125 38 152 51 3 4 66 141 221 106 114 48 94 65 179 37 41 67 92 258 193 45 77 81 139 0 46 103 114 131 152 223 116 116 107 1 218 77 91 156 82 101 52 68 48 2 27 140 136 119 86 120 81 100 39 190 76 29 87 9 110 104 35 120 150 72 84 72 120 138 168 139 145 118 149 86 70 102 85 137 5 119 66 98 98 175 140 79 67 112 116 120 178 96 132 145 189 16 123 2 49 80 72 61 114 121 74 99 114 127 0 118 105 162 162 211 113 91 108 54 151 90 127 73 140 255 293 224 97 189 151 316 191 107 151 35 293 296 61 77 204 128 177 127 105 145 198 110 94 16 145 140 102 100 160 274 156 9 65 6 224 289 141 93 72 90 139 174 75 63 130 103 121 151 100 228 166 126 69 74 158 157 96 85 132 216 192 3 70 90 119 79 98 75 125 98 88 145 80 133 163 288 97 105 101 164 166 223 0 17 138 149 204 174 112 76 193 276 261 105 112 103 147 224 74 76 200 67 198 71 117 184 115 60 56 105 132 169 130 60 140 121 198 200 86 53 157 109 153 85 55 103 90 112 120 119 167 69 96 107 112 144 175 0 68 137 129 208 143 47 77 151 5 148 71 74 112 220 229 124 206 64 209 177 90 127 168 106 162 72 95 103 184 41 96 169 162 205 189 79 80 185 234 147 169 56 114 206 274 235 127 219 200 236 259 139 296 93 242 190 99 136 2 207 19 159 9 136 294 116 66 94 125 80 131 135 79 116 223 256 94 32 172 235 339 84 212 181 135 169 110 136 422 108 228 141 99 138 209 60 49 112 251 187 312 45 90 170 190 183 76 105 63 126 120 92 176 65 159 25 133 205 179 120 113 150 110 170 246 102 93 125 145 245 159 161 91 147 194 164 227 60 128 142 274 242 84 89 28 215 127 54 171 32 205 84 42 0 180 114 98 77 110 142 147 91 65 126 97 187 96 99 88 232 108 187 47 47 76 158 126 103 86 100 216 121 44 123 130 102 142 122 109 184 131 145 105 215 119 80 216 44 82 102 101 134 52 130 58 219 191 75 146 129 187 230 69 118 75 121 127 18 116 141 245 65 35 203 176 112 155 42 95 257 204 132 109 25 65 103 90 46 23 2 88 58 118 55 3 47 71 55 44 76 88 69 43 11 34 152 152 51 27 59 77 56 122 48 38 76 62 61 35 102 139 50 24 80 52 66 99 93 38 69 112 49 69 45 2 56 90 134 71 76 124 107 100 34 0 54 44 3 47 72 93 86 65 4 80 4 120 46 33 53 95 103 57 29 134 54 45 24 43 56 74 119 29 82 0 43 106 61 67 51 94 265 184 64 126 21 161 115 92 45 69 80 197 185 131 173 260 68 112 118 197 177 138 2 67 1 114 3 136 69 77 161 164 127 94 103 45 145 152 82 75 113 87 169 69 70 197 95 163 121 92 171 182 112 41 105 120 132 68 52 194 51 128 173 86 120 216 32 119 113 96 1 81 69 56 76 111 119 112 80 103 143 26 40 98 90 123 18 107 98 99 112 92 178 69
Manes.18G029400.v6.1 2 0 5 2 6 3 3 5 2 2 1 1 1 1 0 7 1 0 3 0 0 2 1 2 1 0 1 2 1 0 1 0 6 4 1 6 6 3 0 0 6 3 19 0 0 0 0 1 1 0 1 0 2 0 0 1 33 1 7 1 0 0 1 0 0 1 2 0 0 0 0 1 0 0 0 8 15 3 0 3 0 2 0 9 1 3 3 7 14 8 1 1 9 3 0 0 0 5 0 9 1 4 7 1 0 0 0 1 7 4 0 2 3 0 0 0 8 12 4 0 2 5 2 0 14 1 0 0 0 0 0 0 0 2 0 1 2 1 1 8 0 16 2 13 12 1 7 0 7 0 1 6 6 11 0 0 0 0 1 2 4 6 3 2 7 0 1 1 0 0 0 1 5 9 10 2 3 5 4 0 2 1 4 3 1 0 2 3 4 9 0 1 1 5 3 11 0 3 3 11 0 0 2 2 7 7 1 5 2 5 2 0 1 4 8 14 3 0 0 6 2 2 2 2 12 2 0 1 0 11 2 0 0 22 5 5 5 0 1 2 1 2 9 1 4 6 1 2 8 8 2 0 0 4 3 6 0 0 2 4 1 2 1 3 8 0 0 3 25 5 0 3 4 5 11 4 2 0 0 16 1 12 1 4 0 3 0 0 0 0 2 8 0 2 1 4 0 4 1 4 0 0 0 1 1 0 8 0 3 1 0 2 0 0 6 5 11 5 0 0 0 0 0 2 8 11 2 1 15 4 4 4 0 1 21 8 3 0 0 1 4 0 0 2 6 3 9 0 0 9 0 3 1 5 2 7 0 0 2 0 2 0 0 3 7 8 7 1 2 0 7 2 0 3 4 10 10 0 0 8 0 10 8 0 8 11 4 7 3 9 2 0 5 0 3 0 5 2 0 0 3 5 2 0 0 0 0 2 0 7 0 4 0 5 16 26 11 5 3 10 11 9 0 0 3 1 1 2 7 0 0 0 2 0 0 0 3 0 0 0 2 0 1 2 0 1 0 4 0 2 0 6 0 0 2 0 2 5 0 1 0 0 3 2 1 3 2 5 0 9 2 3 5 10 4 1 6 0 2 2 3 7 0 1 1 2 0 3 0 2 10 12 11 5 0 5 0 8 2 0 0 0 0 0 4 5 1 2 1 0 9 14 16 0 0 4 1 6 1 0 11 1 22 1 0 0 2 0 4 0 8 0 3 1 0 6 2 4 4 0 0 1 5 6 0 14 4 20 1 3 0 1 3 0 1 13 4 8 1 0 1 3 6 0 0 27 0 0 8 1 0 0 0 1 0 5 1 0 0 1 0 5 5 1 1 2 6 2 5 2 0 0 1 0 0 0 3 6 11 1 1 2 6 2 1 0 0 0 10 0 0 0 0 0 0 0 1 0 0 1 0 2 1 7 0 0 1 0 0 1 0 1 4 0 8 1 0 3 0 2 0 1 8 5 0 0 0 2 0 0 0 3 2 2 1 0 1 0 1 2 0 10 4 6 20 0 0 0 0 4 3 1 2 8 3 3 1 4 0 8 0 3 6 5 1 8 0 0 0 2 0 0 4 1 5 8 1 10 3 2 4 2 0 1 0 0 0 0 0 14 4 0 10 11 5 0 3 1 0 0 1 0 5 0 2 0 1 0 3 3 1 0 6 8 0 1 0 0 0 0 0 0 1 1 0 0 0 0 0 2 0 2 0 0 1 1 0 5
Manes.18G029500.v6.1 9 1 57 0 6 10 2 10 1 0 48 1 10 2 0 6 1 0 0 0 11 0 32 0 2 9 1 0 2 3 3 0 21 0 1 5 5 7 4 2 5 6 19 1 0 10 1 3 6 2 14 1 37 0 0 9 5 30 2 1 3 4 10 0 3 8 5 9 0 3 8 12 21 2 1 7 0 11 3 1 15 0 8 0 0 25 4 8 1 3 9 10 12 6 1 0 36 5 72 0 0 24 4 54 0 0 47 2 3 0 1 13 3 2 2 2 11 2 26 2 10 16 4 2 13 7 6 0 0 0 0 6 4 24 0 0 10 6 10 5 0 27 2 104 1 2 3 9 102 0 0 10 2 66 4 0 63 1 26 3 0 9 5 65 1 1 4 0 0 1 0 3 3 104 1 1 2 11 34 0 4 29 2 54 1 4 16 0 47 4 5 51 4 6 133 0 0 4 14 70 1 4 5 4 36 0 0 2 6 190 1 1 4 2 12 21 7 13 0 23 2 0 0 4 54 0 0 3 0 55 9 0 5 6 19 1 4 34 5 52 1 4 98 3 20 0 1 8 2 21 1 9 20 7 48 4 0 10 1 43 1 5 14 14 51 4 4 23 13 22 5 10 47 3 30 8 5 1 1 3 42 4 2 22 3 10 0 3 12 12 13 1 0 5 5 53 0 3 16 4 41 3 3 8 4 18 7 14 15 14 28 7 5 17 9 22 6 0 13 1 20 1 18 15 3 51 1 3 29 11 2 8 0 5 9 47 3 8 0 7 37 0 7 13 8 66 7 12 4 11 26 1 4 9 0 47 0 1 65 12 34 0 3 2 4 23 3 2 10 5 33 2 5 2 16 0 62 1 0 34 0 35 12 3 15 4 8 1 10 32 7 0 0 0 26 0 92 20 4 14 3 14 2 0 7 7 10 0 0 17 1 106 0 2 17 16 67 2 4 31 4 68 0 3 44 5 44 6 6 20 4 54 0 5 23 0 50 0 0 42 2 9 1 0 57 6 40 0 0 22 5 140 0 18 92 6 54 0 3 31 6 2 5 2 11 7 46 0 10 62 17 4 14 0 1 12 11 2 5 3 6 6 5 0 2 8 0 7 3 2 73 6 70 0 2 18 0 64 2 1 0 1 2 0 0 14 2 22 0 1 77 5 48 1 0 3 5 47 0 1 9 1 42 0 6 5 4 12 2 2 15 5 8 0 5 4 6 27 0 2 23 4 71 2 0 29 7 26 3 4 6 5 49 4 0 7 4 24 1 4 9 8 127 1 0 6 14 0 13 2 0 10 1 36 0 2 31 3 7 0 0 11 2 11 0 3 2 1 12 0 0 4 3 2 0 0 16 6 26 1 7 2 5 17 5 1 7 1 32 1 1 12 0 22 1 0 24 0 4 3 3 36 9 3 1 0 0 0 2 0 0 19 5 21 0 8 0 3 0 5 1 3 5 12 4 1 10 2 14 0 3 14 6 17 0 1 0 0 0 1 3 1 19 3 54 4 10 9 1 52 0 1 10 3 45 0 5 34 20 18 0 3 1 0 55 0 1 2 0 6 1 1 9 0 40 0 0 9 6 14 3 1 7 0 14 0 2 0 0 59 1 0 36 3 32 4 1 0 2 44 0 8 9 1 8 0 0 40 1 10 2 9 10 5 0 0 4 9 0 10 0 2 34 0 52 3 1 30 10 45 3 1 13 2 20 0 1 3
Manes.18G029600.v6.1 132 22 139 58 85 125 63 165 43 37 201 131 171 28 89 100 78 16 45 34 49 67 96 115 50 86 94 153 23 59 73 47 70 61 53 145 63 172 63 50 85 103 86 24 51 75 59 129 113 42 111 109 130 95 33 49 88 179 44 71 98 53 194 5 57 103 90 67 58 72 54 89 239 4 7 44 51 224 25 83 140 47 149 75 59 158 227 375 137 101 108 100 153 126 3 52 183 111 135 99 47 109 83 96 0 45 103 139 276 57 46 87 92 104 2 17 133 65 164 39 81 116 67 121 100 31 48 60 25 45 41 55 120 209 24 38 67 70 141 76 32 152 100 125 155 126 113 92 110 0 43 81 97 82 54 104 63 88 152 72 51 141 55 112 34 61 42 73 2 84 35 79 77 123 126 97 123 70 219 0 134 138 126 354 107 88 128 162 210 150 236 119 94 107 209 87 67 142 80 383 77 68 137 125 42 78 70 103 143 143 54 87 96 83 256 150 94 131 12 291 69 83 119 99 312 64 0 77 4 258 114 87 86 69 161 42 68 44 61 178 36 49 100 63 172 73 58 46 69 187 70 52 43 86 261 73 2 56 63 143 37 64 44 104 220 54 80 42 63 129 103 84 72 71 264 88 100 2 24 100 190 61 47 176 82 238 107 52 160 71 118 83 46 95 48 262 31 90 122 124 168 95 37 80 61 100 74 59 83 73 126 63 102 86 54 244 34 44 66 31 108 41 50 169 124 311 50 73 63 57 201 78 0 59 65 175 63 64 60 94 183 19 60 73 61 153 83 90 77 141 84 49 29 139 66 184 30 66 141 80 121 135 59 91 150 226 114 92 135 76 244 84 54 57 70 87 207 98 126 158 90 320 175 70 192 218 148 79 75 63 89 4 135 4 130 2 255 173 41 97 109 91 45 44 207 105 103 93 93 117 60 135 61 107 98 120 211 40 90 71 129 472 14 68 283 156 259 194 101 46 77 139 99 108 74 58 228 34 42 103 64 55 46 59 89 150 69 53 12 157 90 123 42 86 166 99 255 166 73 76 44 101 124 61 178 118 198 122 68 402 64 80 261 94 78 154 120 106 154 57 81 90 194 69 73 48 4 250 78 62 88 121 137 57 92 93 127 78 82 20 89 92 125 41 42 132 86 154 111 61 92 102 148 38 38 99 125 221 33 46 169 106 179 58 65 143 102 149 62 64 33 75 142 48 27 73 92 47 39 56 86 95 103 39 72 97 79 118 50 73 38 94 173 62 50 167 157 208 37 99 68 46 548 85 72 168 72 69 148 49 84 101 5 170 99 55 87 77 183 39 37 51 69 195 97 56 108 90 291 43 50 67 105 69 39 50 86 33 264 23 89 48 87 195 98 27 67 51 122 39 36 76 55 223 35 80 52 4 278 52 53 110 97 173 48 63 58 3 148 50 2 37 46 98 39 60 16 62 1 87 68 77 75 246 78 76 122 136 144 43 42 76 84 129 97 51 145 1 179 97 71 101 29 151 222 90 97 122 76 290 69 72 111 129 79 86 85 113 109 247 62 87 129 93 129 67 2 143 0 168 6 58 46 75 112 125 63 78 70 151 80 88 142 89 168 29 62 56 88 95 31 39 79 79 227 97 44 64 59 160 83 65 65 74 166 27 79 78 59 187 38 39 149 88 6 39 56 66 57 157 59 99 46 55 205 45 89 117 120 207 33 95 82 83 200 82 82 82
Manes.18G029700.v6.1 143 55 753 487 355 176 255 382 303 175 273 201 460 306 307 203 413 43 254 96 109 121 567 515 230 123 220 54 144 282 91 95 436 401 203 166 331 287 178 170 148 588 696 286 198 105 188 177 312 212 102 253 425 544 154 72 392 621 213 315 102 183 412 4 166 101 165 191 472 249 108 305 189 17 28 93 202 324 177 310 86 162 143 493 160 182 281 223 618 501 75 302 382 422 4 190 617 299 742 297 273 372 254 908 13 226 433 256 173 419 432 285 159 469 4 92 193 374 875 373 810 500 329 293 768 260 122 175 35 245 216 68 400 664 62 118 76 229 191 397 19 312 162 1092 342 345 157 208 1162 12 182 142 246 807 460 77 339 174 427 288 242 223 169 915 464 229 37 225 5 291 68 140 199 888 298 153 167 472 583 1 439 472 196 1113 613 216 95 199 656 447 155 775 68 409 1793 728 245 119 424 552 697 312 122 504 402 665 458 63 245 809 517 328 88 256 306 979 369 116 29 349 299 277 68 361 524 473 11 75 13 994 1021 115 87 321 443 544 294 120 225 668 154 140 397 169 149 311 184 124 109 457 229 186 217 133 771 269 10 82 107 354 139 105 89 265 626 232 172 159 237 308 442 219 240 158 713 402 202 2 44 282 417 459 360 245 343 203 827 469 169 339 387 501 254 110 312 671 201 255 258 336 361 271 51 90 406 566 654 321 176 340 635 410 307 158 309 1065 671 163 126 397 405 480 201 333 354 988 98 134 260 306 148 470 5 92 316 393 531 251 67 299 292 35 293 75 204 512 683 521 108 522 332 402 321 64 218 595 278 257 473 320 459 284 108 106 340 495 996 514 155 248 491 896 527 404 103 60 776 611 327 210 456 678 372 355 192 351 152 592 497 235 329 7 519 13 162 24 1040 1353 147 77 205 117 385 307 110 107 262 554 336 211 141 1426 787 698 158 381 592 419 521 227 202 1537 147 377 463 280 601 272 107 123 372 1055 611 160 82 299 462 468 178 95 368 472 456 243 139 610 578 678 50 163 393 1344 295 444 287 316 762 477 200 161 631 218 688 235 138 304 912 951 338 633 115 228 304 427 360 183 236 41 313 362 156 334 160 330 451 77 1 219 400 131 425 335 1469 295 152 192 263 741 336 124 52 47 106 125 162 152 103 477 471 225 283 165 907 428 411 84 415 822 279 317 185 262 739 268 221 73 410 331 151 263 73 251 101 171 224 90 294 348 584 232 195 225 727 332 279 227 383 513 231 213 48 175 997 407 211 148 193 779 158 428 83 201 1376 389 176 477 67 197 306 349 118 110 12 592 280 289 201 91 393 222 281 143 321 456 382 143 86 120 615 351 120 102 130 237 278 222 163 128 651 270 118 52 244 705 276 130 128 183 390 284 136 109 141 472 176 215 183 7 146 130 303 366 401 88 253 182 124 12 94 84 9 153 153 427 215 227 10 213 13 572 115 160 208 432 320 202 271 341 140 133 117 173 202 334 319 97 120 3 128 172 240 138 145 214 1096 466 357 282 102 1299 332 370 136 513 1191 873 360 353 712 418 226 333 180 412 904 426 11 109 4 138 16 255 148 193 834 477 157 182 225 406 324 169 171 255 557 329 177 194 159 1185 254 127 377 160 493 665 393 77 346 613 319 297 81 207 94 555 80 231 255 143 105 400 218 154 5 173 228 202 205 191 483 243 135 306 711 280 123 136 178 780 126 253 131 433 591 418 293 266
Manes.18G029800.v6.1 9 0 1 13 35 13 7 6 7 0 3 2 7 0 0 1 2 0 6 0 6 0 2 38 6 0 5 4 7 8 0 2 1 1 0 0 0 10 1 3 2 2 0 1 1 3 5 16 6 58 10 4 2 21 0 10 0 1 0 19 4 2 0 0 8 3 3 3 8 7 8 0 2 0 0 6 0 18 0 11 3 1 5 15 0 0 3 1 19 2 3 0 0 11 0 9 1 1 0 1 1 1 0 0 0 19 2 14 5 0 1 6 1 2 0 4 5 1 0 0 3 2 0 0 7 0 0 0 2 0 2 0 2 1 0 6 5 9 10 16 0 20 2 0 11 0 8 7 0 0 11 1 1 1 15 1 1 0 5 27 6 14 2 0 13 22 1 2 0 2 11 0 0 0 2 24 11 2 0 0 6 9 2 0 24 0 14 12 1 20 24 0 5 0 0 52 41 4 0 4 20 5 10 2 0 1 9 7 5 0 1 45 2 2 14 4 0 3 3 12 7 1 0 1 0 5 0 2 0 0 9 4 0 0 2 18 1 0 2 1 1 0 0 0 1 1 1 0 0 4 3 4 0 4 1 8 0 6 0 2 4 2 1 1 2 7 0 0 3 3 0 1 0 0 0 0 0 0 1 0 4 6 0 0 4 5 0 1 3 0 3 18 3 0 1 6 2 8 22 32 5 0 0 0 1 0 6 2 5 12 2 2 5 2 0 2 3 2 0 0 2 0 0 38 0 2 0 5 0 0 0 14 0 4 0 3 4 4 7 8 15 0 0 2 1 1 6 2 3 1 0 1 8 0 2 1 0 4 1 0 0 240 0 0 3 1 12 0 0 0 9 7 9 2 2 2 0 43 9 1 16 2 2 5 1 2 7 20 11 0 0 1 2 0 1 0 1 0 0 10 1 6 1 11 0 23 2 3 27 4 2 2 0 10 2 9 1 23 0 0 20 10 0 0 25 7 5 1 0 8 7 0 13 7 2 0 0 4 7 2 0 2 0 2 0 0 1 6 8 0 2 0 1 0 0 0 4 13 1 1 0 8 13 0 5 0 0 18 4 1 8 4 2 47 61 16 11 3 107 2 3 10 7 32 19 7 0 2 7 2 0 0 0 1 0 0 0 0 3 31 0 0 11 0 3 5 0 4 14 0 6 3 1 0 0 5 0 2 3 22 0 61 2 25 0 0 0 5 9 5 5 8 11 3 1 6 6 0 5 15 0 0 1 12 63 3 9 0 17 12 3 0 1 77 2 2 0 1 2 1 2 1 2 43 41 0 5 2 30 12 15 5 0 3 18 13 3 1 0 5 9 1 1 0 10 1 1 2 5 2 9 2 0 2 11 25 1 20 7 2 8 3 9 1 10 0 0 7 0 6 11 0 9 12 1 0 1 0 6 6 1 0 2 5 4 0 8 0 6 0 0 1 4 1 14 3 0 3 0 10 0 1 23 0 14 10 2 7 4 17 9 4 3 1 7 2 1 0 0 11 0 1 0 0 0 8 2 5 0 1 3 11 0 7 0 20 1 0 4 2 11 0 7 4 0 1 0 0 0 2 0 3 1 0 2 7 12 17 2 0 16 2 1 5 1 15 9 11 0 0 12 14 1 0 2 4 0 0 4 0 0 2 3 2 5 22 0 0 0 29 5 3 11 3 1 5 0 0 0 5 1 1 3 0 3 3 0 7 0 1 0 36 4 8 1 25 4 0
Manes.18G029900.v6.1 0 0 0 1 0 0 0 0 2 0 0 0 0 1 0 0 0 0 0 0 0 4 1 5 0 0 0 1 2 0 0 0 1 1 0 0 0 0 0 0 0 5 0 2 0 0 2 1 0 0 1 3 1 1 0 0 0 0 1 0 0 0 0 0 0 0 0 0 2 0 0 1 1 0 0 1 2 1 1 0 0 2 2 0 0 0 5 0 0 0 0 1 0 2 0 0 0 0 0 1 1 0 1 4 0 2 1 3 0 0 0 0 3 1 0 0 0 3 6 0 0 1 1 0 1 6 0 1 0 0 0 0 0 0 0 0 0 3 0 6 2 0 8 6 0 0 1 1 1 1 0 1 2 5 14 3 0 2 0 6 0 0 1 1 6 0 0 4 0 0 0 0 2 5 2 1 0 10 0 0 1 0 4 2 2 0 0 1 0 0 0 5 1 2 7 5 1 0 27 1 46 7 1 12 5 16 13 0 2 6 9 27 3 1 2 3 0 1 0 3 5 0 1 6 1 9 0 1 0 9 17 1 1 19 2 2 2 2 2 18 1 2 3 0 4 5 2 1 4 6 0 0 0 3 4 16 0 1 3 2 7 1 0 1 1 3 3 0 13 7 2 0 0 20 3 0 1 0 0 3 6 10 4 1 31 5 11 7 5 14 0 2 12 0 13 4 9 3 12 11 11 2 0 3 15 28 54 4 0 5 32 7 1 12 7 10 5 5 7 21 13 33 9 8 16 9 1 1 2 14 6 4 0 0 1 10 6 4 0 3 5 0 0 0 10 9 19 7 2 4 0 6 3 1 15 11 14 1 1 22 27 13 0 1 6 1 38 21 2 10 14 27 10 1 2 1 11 10 2 3 14 2 1 6 3 3 0 10 6 0 9 0 1 1 5 0 0 1 1 2 16 8 4 6 0 14 4 28 6 5 1 19 12 12 1 3 8 12 6 4 8 15 5 8 1 8 16 11 13 8 4 23 6 5 1 10 8 6 8 0 9 20 3 9 0 30 2 17 0 1 14 14 2 0 4 13 16 12 2 5 12 15 15 1 0 10 8 9 11 2 0 3 1 6 6 0 5 0 7 1 1 10 0 9 0 1 0 1 2 0 6 4 4 4 1 2 2 1 8 8 0 2 3 4 2 0 1 1 1 1 3 3 7 4 6 1 5 3 3 2 0 5 2 12 8 2 6 1 0 3 0 7 3 0 2 1 6 20 5 9 0 14 4 1 6 1 27 1 7 0 0 11 2 20 0 0 2 4 5 0 1 4 3 8 0 1 0 0 2 3 0 1 0 1 13 0 0 10 0 2 2 2 2 0 0 0 0 0 3 0 2 0 0 1 6 0 0 1 0 9 0 1 3 0 0 0 1 1 0 3 3 0 0 3 0 0 0 0 1 0 3 1 3 4 4 2 2 0 0 2 0 2 8 0 6 2 3 1 0 3 0 0 1 0 0 0 2 4 1 13 0 0 0 0 0 0 0 0 0 0 0 3 0 0 1 5 0 0 1 0 0 1 0 12 0 0 1 0 11 0 4 0 0 1 0 0 0 0 0 6 0 0 0 0 7 3 0 0 0 1 1 3 0 2 1 0 0 2 4 2 2 0 0 0 4 1 8 0 10 10 0 0 0 1 0 3 2 1 2 1 7 4 0 0 0 2 0 0 0 1 0 0 1 13 0 4 0 0 0 3 7 0 0 0 1 9 1 5
Manes.18G030000.v6.1 22 15 49 99 30 25 153 882 28 22 33 50 1158 10 35 26 343 11 50 11 8 31 1592 81 24 18 254 180 33 100 16 46 834 224 38 46 244 146 27 14 19 431 37 14 37 8 130 143 64 14 7 231 21 64 5 16 401 32 47 37 5 136 66 5 6 6 107 44 91 65 15 653 98 2 12 10 124 71 9 23 5 87 44 69 11 3 76 104 137 23 5 434 158 141 3 41 24 196 51 261 11 17 167 54 2 17 52 180 146 17 22 16 60 24 2 20 25 353 494 39 153 9 195 111 247 30 11 46 4 16 7 0 188 155 7 20 8 109 164 77 7 48 150 38 59 31 9 150 26 5 15 30 118 25 67 54 19 63 350 231 6 5 89 34 15 19 1 141 1 79 8 16 38 34 302 36 0 306 242 1 62 16 103 1597 79 52 7 52 3 190 5 32 3 141 38 65 8 5 219 85 28 15 12 164 8 27 14 2 291 38 10 10 5 128 117 107 57 8 51 74 60 18 0 117 219 13 6 0 19 737 53 41 3 124 81 27 44 9 108 1157 14 23 28 189 210 106 23 20 166 91 107 32 45 138 323 35 1 8 80 48 5 35 14 334 181 25 51 16 162 251 40 38 17 142 725 80 55 2 5 116 126 13 13 5 206 31 49 27 3 46 49 11 14 10 89 212 2 29 16 121 100 28 16 2 97 395 81 40 16 202 117 29 56 6 114 69 13 9 1 57 432 10 59 4 43 168 17 125 14 340 63 34 1 2 123 339 76 60 2 102 27 1 34 2 114 650 30 96 2 87 84 21 20 1 46 788 28 55 7 72 372 28 11 7 111 41 33 61 5 72 131 33 38 31 8 90 2963 43 54 55 10 1185 95 7 27 140 110 54 77 19 243 12 52 16 0 25 466 121 20 9 60 42 13 17 0 71 64 21 19 32 52 48 28 65 18 218 425 11 45 18 25 258 11 66 6 213 45 169 38 6 57 81 23 51 0 55 61 2 50 0 143 123 59 32 3 66 8 20 0 0 52 25 11 50 16 40 64 22 26 2 118 187 35 9 2 98 171 13 78 248 7 40 122 23 19 8 82 2 32 16 9 188 28 5 11 2 0 133 7 15 22 276 48 41 3 8 69 12 82 3 1 23 9 25 22 12 51 655 31 4 19 57 75 7 29 10 450 102 45 38 21 236 453 26 24 5 149 77 37 8 15 100 62 30 30 10 126 21 12 10 13 62 12 26 121 18 186 174 23 50 2 97 52 47 0 5 74 2904 17 52 8 156 961 27 19 278 5 144 568 44 29 26 1 1731 17 25 41 42 524 15 25 9 291 68 394 83 5 119 199 26 15 10 270 804 15 8 23 78 1044 12 26 9 122 156 39 14 58 160 949 19 24 9 173 845 49 62 15 2 103 68 31 42 217 53 20 15 7 4 21 18 2 13 87 115 16 115 2 103 8 88 27 36 98 97 29 40 23 44 91 6 7 13 31 165 35 11 2 1 12 21 13 64 16 172 479 41 18 7 8 1797 64 21 16 297 20 170 34 22 637 221 20 24 37 186 689 47 0 4 3 437 1 198 14 89 2248 144 62 8 273 74 221 166 3 264 605 11 32 13 58 47 30 0 20 111 47 76 51 4 93 1303 137 72 7 32 35 58 110 22 81 137 14 81 24 194 1 84 60 31 49 60 29 100 47 169 1156 5 9 26 56 2268 5 7 7 91 40 25 25 165
Manes.18G030100.v6.1 0 0 2 3 0 2 1 1 0 0 3 1 0 0 3 2 2 0 0 0 1 1 3 3 0 0 1 1 0 0 1 4 0 0 0 1 0 0 0 10 7 5 0 0 0 0 2 0 0 0 3 4 1 0 0 3 2 4 1 0 2 0 1 0 0 1 0 2 0 0 1 1 0 0 0 3 5 3 0 0 0 6 0 1 0 0 1 0 1 0 0 0 0 0 0 4 2 2 3 9 0 1 0 2 0 0 0 8 0 0 1 0 7 0 0 0 3 0 0 0 0 0 4 0 0 0 2 1 0 1 0 0 2 1 0 1 3 0 1 0 10 0 4 4 2 0 0 22 1 0 1 0 4 1 6 8 0 8 1 2 0 3 10 0 0 0 1 4 0 0 0 1 2 0 0 1 1 1 1 0 0 1 8 0 1 5 1 6 0 4 0 1 1 2 5 1 0 4 0 3 1 0 7 6 0 0 0 1 7 0 0 0 2 8 2 1 1 0 0 4 0 0 10 1 3 1 0 2 0 4 3 9 6 0 2 0 0 0 2 1 0 1 2 8 0 3 0 2 4 1 4 2 1 2 3 8 0 3 3 2 0 1 3 4 4 1 3 0 0 0 0 0 3 1 2 0 0 0 0 7 2 0 0 0 2 2 3 0 6 2 1 0 0 5 0 0 0 0 0 1 0 0 0 4 1 1 0 0 1 0 0 0 0 4 1 1 1 0 3 0 1 0 0 0 3 0 0 4 0 0 0 1 0 3 3 1 0 0 2 1 0 0 0 0 1 1 0 1 6 0 1 0 0 1 0 0 0 1 1 1 1 5 1 2 4 3 1 0 7 7 3 0 0 0 0 23 3 0 0 0 0 5 6 1 2 4 1 2 4 0 4 0 5 0 0 0 2 1 0 0 16 0 0 0 1 10 2 2 0 8 4 0 2 0 1 1 0 1 0 2 19 0 0 2 9 0 2 2 2 1 3 1 3 0 0 1 1 0 0 0 1 0 0 0 0 3 0 3 0 0 2 0 0 1 0 3 0 12 0 4 1 0 4 0 5 5 0 0 1 3 1 0 2 1 0 0 9 0 6 0 0 1 1 0 0 0 0 1 0 1 0 4 0 0 1 3 0 2 0 0 2 4 1 0 1 1 0 0 4 0 3 5 0 0 1 2 1 0 1 0 4 1 1 0 0 7 0 3 0 0 0 2 0 0 0 0 0 0 0 1 1 0 0 0 0 2 1 1 0 0 0 18 0 0 0 2 30 1 0 1 0 0 3 10 0 1 0 0 3 1 0 0 0 0 0 0 0 0 0 0 0 0 6 0 0 1 1 0 1 0 0 0 4 0 0 0 1 0 0 0 2 0 1 1 0 1 0 1 0 0 0 1 2 3 0 0 2 0 0 2 0 1 0 0 0 0 0 0 1 1 0 0 0 0 0 0 0 1 0 2 0 3 0 1 6 0 0 2 0 0 0 2 0 0 0 0 0 0 0 0 0 9 0 2 2 0 0 1 0 0 0 0 2 0 0 0 0 4 0 0 0 0 2 4 0 0 0 1 0 2 0 0 0 7 0 1 0 2 0 2 2 9 4 4 2 0 1 0 7 0 1 0 0 10 2 0 2 0 0 0 0 0 0 0 0 0 5 0 6 1 0 0 1 3 0 2 0 0 0 0 0 1 3 0 1 0 0 8 10 1 0 0 0 6 0 0 0 0
Manes.18G030200.v6.1 44 33 51 46 62 40 77 71 68 59 61 105 51 21 152 47 91 7 44 50 39 52 26 93 131 36 64 101 50 99 36 83 34 63 127 45 71 56 47 116 41 179 55 65 130 35 53 84 55 50 49 108 75 72 56 37 72 79 73 116 34 55 65 3 76 43 55 52 65 100 42 119 87 0 9 19 76 88 50 202 26 32 74 67 90 55 195 161 103 112 35 51 32 85 3 95 62 143 81 157 178 65 119 126 2 226 56 149 111 70 167 37 139 68 0 13 84 97 130 60 157 36 71 26 74 35 26 82 13 117 114 18 111 88 14 88 32 139 81 78 157 57 120 95 142 252 36 95 75 4 65 27 80 50 92 110 34 79 86 87 117 72 105 58 133 186 7 150 0 80 68 44 139 104 88 142 33 107 115 0 254 75 88 208 118 86 59 163 43 159 293 68 33 153 120 202 172 32 127 147 276 238 56 188 14 171 288 25 151 71 131 207 57 133 133 127 157 37 2 190 95 181 49 232 96 102 13 22 5 172 168 217 53 48 104 157 274 97 262 144 117 190 89 289 107 221 156 66 225 149 338 238 43 175 286 216 8 115 250 39 496 276 84 577 237 328 272 61 144 111 193 180 126 186 177 370 220 1 8 107 51 125 91 111 98 101 320 367 46 106 39 88 130 30 100 146 32 220 39 205 88 117 69 37 152 47 149 238 30 119 39 149 353 42 48 133 67 163 37 79 59 81 134 135 154 192 61 64 33 93 129 133 0 40 147 74 121 139 34 140 146 6 219 38 258 104 158 357 60 212 48 211 197 45 179 129 70 186 109 74 55 225 73 51 232 164 153 243 65 85 154 145 141 336 41 314 127 172 452 120 97 119 280 137 155 230 115 129 160 119 269 4 380 8 51 0 115 186 91 28 174 64 79 145 105 90 58 109 218 68 65 53 73 246 46 166 53 77 122 58 168 211 33 180 102 91 85 127 80 17 128 129 86 120 28 74 85 75 69 18 150 109 112 155 59 230 35 141 3 78 102 87 96 131 50 200 157 123 173 26 78 38 173 178 107 75 75 155 162 268 44 104 105 139 140 65 183 204 155 142 36 103 136 112 199 27 2 148 100 145 52 185 87 243 88 36 135 64 163 128 64 217 183 88 249 36 95 99 171 135 81 128 86 95 164 58 139 157 62 240 80 140 73 87 121 84 136 150 81 153 25 79 90 105 170 32 111 14 138 161 56 97 83 115 273 43 177 57 88 150 10 142 105 123 192 63 176 149 53 179 34 76 303 142 137 166 34 77 85 83 173 33 8 87 123 125 70 47 114 66 67 61 89 141 43 93 54 70 138 65 74 29 76 32 32 73 38 45 122 86 44 24 107 65 92 40 26 97 54 61 90 37 71 107 47 107 30 3 130 68 169 30 111 59 93 155 95 0 88 30 6 20 40 50 71 68 4 46 8 56 94 40 69 100 71 82 71 157 61 38 106 27 92 42 109 52 67 0 67 152 169 62 21 181 148 296 172 74 101 85 70 109 77 147 52 123 167 41 185 125 75 123 49 73 59 77 2 42 0 70 7 114 25 90 58 52 100 22 71 74 87 112 44 83 55 46 102 10 77 37 47 121 26 53 63 98 50 26 48 42 74 92 37 135 83 101 58 18 65 96 67 86 38 227 0 229 193 24 70 83 118 171 31 96 86 71 217 38 92 106 69 104 39 85 52 102 109 57
Manes.18G030300.v6.1 0 0 0 0 0 0 0 0 0 0 0 0 0 0 0 0 0 0 0 0 0 0 0 0 0 0 0 0 0 0 0 0 0 0 0 0 0 0 0 0 0 0 0 0 0 0 0 0 0 0 0 0 0 0 0 0 0 0 0 0 0 0 0 0 0 0 0 0 0 0 0 0 0 0 0 0 0 0 0 0 0 0 0 0 0 0 0 0 0 0 0 0 0 0 0 0 0 0 0 0 0 0 0 0 0 0 0 0 0 0 0 0 0 0 0 0 0 0 0 0 0 0 0 0 0 0 0 0 0 0 0 0 0 0 0 0 0 0 0 0 0 0 0 0 0 0 0 0 0 0 0 0 0 0 0 0 0 0 0 0 0 0 0 0 0 0 0 0 0 0 0 0 0 0 0 0 0 0 0 0 0 0 0 0 0 0 0 0 0 0 0 0 0 0 0 0 0 0 0 0 0 0 0 0 0 0 0 0 0 0 0 0 0 0 0 0 0 0 0 0 0 0 0 0 0 0 0 0 0 0 0 0 0 0 0 0 0 0 0 0 0 0 0 0 0 0 0 0 0 0 0 0 0 0 0 0 0 0 0 0 0 0 0 0 0 0 0 0 0 0 0 0 0 0 0 0 0 0 0 0 0 0 0 0 0 0 0 0 0 0 0 0 0 0 0 0 0 0 0 0 0 0 0 0 0 0 0 0 0 0 0 0 0 0 0 0 0 0 0 0 0 0 0 0 0 0 0 0 0 0 0 0 0 0 0 0 0 0 0 0 0 0 0 0 0 0 0 0 0 0 0 0 0 0 0 0 0 0 0 0 0 0 0 0 0 0 0 0 0 0 0 0 0 0 0 0 0 0 0 0 0 0 0 0 0 0 0 0 0 0 0 0 0 0 0 0 0 0 0 0 0 0 0 0 0 0 0 0 0 0 0 0 0 0 0 0 0 0 0 0 0 0 0 0 0 0 0 0 0 0 0 0 0 0 0 0 0 0 0 0 0 0 0 0 0 0 0 0 0 0 0 0 0 0 0 0 0 0 0 0 0 0 0 0 0 0 0 0 0 0 0 0 0 0 0 0 0 0 0 0 0 0 0 0 0 0 0 0 0 0 0 0 0 0 0 0 0 0 0 0 0 0 0 0 0 0 0 0 0 0 0 0 0 0 0 0 0 0 0 0 0 0 0 0 0 0 0 0 0 0 0 0 0 0 0 0 0 0 0 0 0 0 0 0 0 0 0 0 0 0 0 0 0 0 0 0 0 0 0 0 0 0 0 0 0 0 0 0 0 0 0 0 0 0 0 0 0 0 0 0 0 0 0 0 0 0 0 0 0 0 0 0 0 0 0 0 0 0 0 0 0 0 0 0 0 0 0 0 0 0 0 0 0 0 0 0 0 0 0 0 0 0 0 0 0 0 0 0 0 0 0 0 0 0 0 0 0 0 0 0 0 0 0 0 0 0 0 0 0 0 0 0 0 0 0 0 0 0 0 0 0 0 0 0 0 0 0 0 0 0 0 0 0 0 0 0 0 0 0 0 0 0 0 0 0 0 0 0 0 0 0 0 0 0 0 0 0 0 0 0 0 0 0 0 0 0 0 0 0 0 0 0 0 0 0 0 0 0 0 0 0 0 0 0 0 0 0 0 0 0 0 0 0 0 0 0 0 0 0 0 0 0 0 0 0 0 0 0 0 0 0 0 0 0 0 0 0 0
Manes.18G030400.v6.1 0 0 0 0 0 0 0 0 0 0 0 0 0 0 0 0 0 0 0 0 0 0 0 0 0 0 0 0 0 0 0 0 0 0 0 0 0 0 0 0 0 0 0 0 0 0 0 0 0 0 0 0 0 0 0 0 0 0 0 0 0 0 0 0 0 0 0 0 0 0 0 0 0 0 0 0 0 0 0 0 0 0 0 0 0 0 0 0 0 0 0 0 0 0 0 0 0 0 0 0 0 0 0 0 0 0 0 0 0 0 0 0 0 0 0 0 0 0 0 0 0 0 0 0 0 0 0 0 0 0 0 0 0 0 0 0 0 0 0 0 0 0 0 0 0 0 0 0 0 0 0 0 0 0 0 0 0 0 0 0 0 0 0 0 0 0 0 0 0 0 0 0 0 0 0 0 0 0 0 0 0 0 0 0 0 0 0 0 0 0 0 0 0 0 0 0 0 0 0 0 0 0 0 0 0 0 0 0 0 0 0 0 0 0 0 0 0 0 0 0 0 0 0 0 0 0 0 0 0 0 0 0 0 0 0 0 0 0 0 0 0 0 0 0 0 0 0 0 0 0 0 0 0 0 0 0 0 0 0 0 0 0 0 0 0 0 0 0 0 0 0 0 0 0 0 0 0 0 0 0 0 0 0 0 0 0 0 0 0 0 0 0 0 0 0 0 0 0 0 0 0 0 0 0 0 0 0 0 0 0 0 0 0 0 0 0 0 0 0 0 0 0 0 0 0 0 0 0 0 0 0 0 0 0 0 0 0 0 0 0 0 0 0 0 0 0 0 0 0 0 0 0 0 0 0 0 0 0 0 0 0 0 0 0 0 0 0 0 0 0 0 0 0 0 0 0 0 0 0 0 0 0 0 0 0 0 0 0 0 0 0 0 0 0 0 0 0 0 0 0 0 0 0 0 0 0 0 0 0 0 0 0 0 0 0 0 0 0 0 0 0 0 0 0 0 0 0 0 0 0 0 0 0 0 0 0 0 0 0 0 0 0 0 0 0 0 0 0 0 0 0 0 0 0 0 0 0 0 0 0 0 0 0 0 0 0 0 0 0 0 0 0 0 0 0 0 0 0 0 0 0 0 0 0 0 0 0 0 0 0 0 0 0 0 0 0 0 0 0 0 0 0 0 0 0 0 0 0 0 0 0 0 0 0 0 0 0 0 0 0 0 0 0 0 0 0 0 0 0 0 0 0 0 0 0 0 0 0 0 0 0 0 0 0 0 0 0 0 0 0 0 0 0 0 0 0 0 0 0 0 0 0 0 0 0 0 0 0 0 0 0 0 0 0 0 0 0 0 0 0 0 0 0 0 0 0 0 0 0 0 0 0 0 0 0 0 0 0 0 0 0 0 0 0 0 0 0 0 0 0 0 0 0 0 0 0 0 0 0 0 0 0 0 0 0 0 0 0 0 0 0 0 0 0 0 0 0 0 0 0 0 0 0 0 0 0 0 0 0 0 0 0 0 0 0 0 0 0 0 0 0 0 0 0 0 0 0 0 0 0 0 0 0 0 0 0 0 0 0 0 0 0 0 0 0 0 0 0 0 0 0 0 0 0 0 0 0 0 0 0 0 0 0 0 0 0 0 0 0 0 0 0 0 0 0 0 0 0 0 0 0 0 0 0 0 0 0 0 0 0 0 0 0 0 0 0 0 0 0 0 0 0 0 0 0 0 0 0 0 0 0 0 0 0 0 0 0 0
Manes.18G030500.v6.1 3 1 3 0 1 4 3 8 0 0 4 2 3 0 4 9 14 1 1 0 2 1 3 4 3 0 9 13 0 0 5 4 4 6 0 12 14 6 2 1 9 19 5 0 0 4 10 6 0 1 5 7 4 0 1 1 49 6 1 2 0 2 1 0 0 1 4 1 2 0 3 29 2 0 0 5 7 9 1 1 1 2 8 0 4 13 15 15 2 0 6 19 15 10 0 2 14 7 6 13 0 10 5 10 0 1 9 9 7 3 0 5 1 1 0 0 3 12 4 6 4 8 24 1 0 0 2 12 0 0 0 0 16 2 0 0 0 6 17 2 2 12 3 6 0 1 4 13 3 0 0 10 4 3 1 0 1 11 9 0 0 3 17 3 1 1 0 5 0 1 0 1 1 2 9 0 1 13 1 0 1 10 2 15 0 7 7 8 1 3 0 2 3 33 13 3 0 6 50 55 0 0 4 15 5 4 2 5 30 5 1 1 6 11 20 40 6 5 2 21 3 4 2 14 13 3 0 2 0 27 30 4 4 34 25 5 1 12 6 10 1 5 85 34 44 25 7 21 36 28 11 3 10 26 35 17 0 19 9 7 3 5 6 88 27 19 19 8 67 24 9 4 32 59 27 18 11 1 1 23 4 0 0 14 17 33 0 2 12 0 9 1 0 2 11 10 0 1 8 7 19 2 1 6 19 11 1 9 2 10 26 6 8 4 24 21 14 2 8 1 12 0 3 1 8 4 1 9 10 69 20 11 0 1 63 15 0 1 1 7 13 0 1 5 32 15 3 4 5 26 3 0 5 3 2 24 0 0 1 46 19 2 0 8 21 21 1 1 8 10 30 5 2 1 5 4 7 9 1 25 0 31 2 0 10 7 32 0 5 1 44 0 4 0 1 0 4 3 0 4 2 8 0 0 0 0 5 1 6 3 2 11 2 0 5 7 7 0 0 3 2 23 3 9 4 4 5 10 7 2 6 9 4 1 0 15 18 2 0 4 25 7 24 2 4 26 3 5 6 1 18 2 0 0 7 6 15 3 0 7 35 18 7 1 11 37 26 0 7 25 3 4 17 1 1 1 13 1 0 0 6 19 10 1 0 3 0 33 0 2 10 49 1 4 4 10 0 11 6 0 0 0 6 0 2 7 1 7 1 0 11 15 5 0 0 13 29 15 0 3 19 17 14 1 6 12 9 16 0 1 2 11 12 2 1 24 10 7 2 1 13 57 0 1 8 18 74 8 0 1 7 8 9 3 0 9 8 16 0 2 7 9 38 0 4 22 0 2 1 0 0 0 0 1 1 1 5 0 1 0 0 6 20 3 4 1 1 0 10 2 1 1 4 7 0 0 5 5 7 0 8 1 2 11 0 0 7 5 5 0 0 3 6 18 3 2 5 0 19 1 0 11 4 9 0 0 0 1 2 4 0 3 50 5 0 1 0 1 0 9 0 16 12 10 4 1 2 6 5 2 0 5 8 4 2 1 0 0 6 2 0 4 6 5 5 7 0 0 3 5 0 1 4 1 1 7 3 3 25 7 0 1 4 6 7 2 0 1 3 21 0 8 5 14 4 7 1 5 6 3 2 2 5 1 6 0 5 10 9 1 0 3 4 3 12 2 21 0 17 4 0 4 1 11 1 0 1 2 14 12 0 0 4 27 0 44 11 12 4 14 0 5 5 72 8 0 0 7 3 6 0 0 2 9 2 2 0 0
Manes.18G030600.v6.1 104 7 28 22 32 29 3 21 7 2 33 65 20 6 49 46 20 3 20 6 59 35 31 27 4 6 14 13 9 3 23 79 22 12 5 58 8 16 11 53 66 13 52 3 3 38 20 19 29 3 46 24 21 35 3 25 22 47 4 25 11 10 39 0 8 4 6 2 35 11 13 36 13 0 4 36 40 31 182 20 22 31 15 14 0 30 81 41 59 22 19 6 38 21 0 4 29 81 15 54 8 17 31 22 0 5 5 39 9 12 3 8 37 7 0 4 7 5 6 16 8 8 23 1 39 6 5 16 2 70 1 1 13 9 21 22 17 43 15 28 1 38 30 8 13 39 40 62 25 1 6 46 35 26 27 44 8 52 17 21 14 12 44 6 9 5 11 22 0 32 54 17 17 5 12 60 16 10 5 0 14 19 82 31 56 353 43 81 20 34 3 24 14 11 33 20 7 16 11 5 11 13 31 168 43 34 5 11 126 41 18 18 19 98 31 84 37 11 5 8 3 3 17 14 16 7 0 10 2 31 42 24 8 3 35 16 5 25 66 157 194 139 56 268 72 133 247 25 52 197 162 128 21 40 229 246 3 29 123 7 44 186 199 189 180 247 498 19 43 112 100 184 111 59 178 221 301 0 0 126 47 26 11 11 9 194 16 4 26 134 14 28 7 7 9 28 1 6 91 40 47 29 39 9 28 45 13 10 36 13 14 13 48 12 11 15 17 1 4 39 42 0 4 19 22 9 7 100 10 1 4 23 2 23 20 24 23 4 3 18 4 1 15 5 31 33 16 88 8 18 41 15 12 12 12 17 32 45 162 28 102 38 69 102 61 20 42 57 15 4 17 29 6 7 17 344 37 148 20 62 69 36 237 3 41 151 12 19 20 31 104 2 418 9 17 7 36 109 4 29 65 31 9 2 2 23 18 12 0 16 69 40 10 8 15 45 22 2 0 64 31 32 4 106 23 8 8 16 35 13 9 33 74 13 5 28 22 3 11 5 25 18 12 3 7 35 28 17 0 23 27 49 9 21 23 8 7 158 0 19 6 12 48 5 21 59 51 8 55 238 45 4 68 18 2 20 110 3 154 23 23 13 16 1 4 10 0 9 4 16 19 53 48 237 496 30 44 29 116 7 7 108 1 58 265 55 14 11 229 0 22 37 15 34 377 53 27 38 11 3 37 3 11 70 142 66 5 43 107 28 20 34 1 45 46 84 12 18 18 1 10 115 16 42 144 12 19 16 46 30 8 67 41 56 2 93 56 28 8 27 50 16 35 25 6 47 47 42 77 11 30 69 1 54 1 1 22 16 40 8 4 53 67 229 11 226 33 8 72 18 28 36 42 28 17 3 9 33 16 2 18 10 12 36 81 7 22 32 37 11 4 60 47 35 73 12 27 2 28 109 27 13 19 7 111 0 12 4 9 3 0 26 13 85 21 34 1 13 2 42 320 21 7 47 67 37 49 25 109 5 4 33 53 18 68 50 6 0 40 6 47 76 5 19 15 102 2 12 44 81 14 4 39 48 79 33 5 25 8 24 13 10 24 24 71 10 0 10 0 14 0 122 17 32 20 54 5 37 15 74 52 147 12 14 3 8 34 4 54 24 33 4 24 45 13 46 57 4 39 16 17 6 25 27 7 1 24 23 20 19 12 68 16 69 1 224 141 5 12 176 52 66 12 7 65 3 12 27 181 191 1 11 14 15 7 77 15 29
Manes.18G030700.v6.1 0 0 0 0 0 0 0 0 1 0 0 0 0 0 2 0 0 0 0 0 0 0 0 11 0 0 0 0 0 0 0 0 0 0 0 0 2 0 0 1 0 2 0 1 0 0 0 0 0 0 0 4 0 0 0 0 0 0 2 0 0 0 0 0 1 0 1 0 17 0 0 0 0 0 0 0 2 0 0 0 0 0 0 0 0 0 0 0 1 1 0 0 0 2 0 0 0 1 0 0 0 0 1 0 0 4 0 0 0 1 0 0 0 0 0 0 0 0 0 0 0 0 0 0 2 1 0 0 0 1 0 0 0 0 0 0 1 1 0 3 0 0 0 0 1 0 0 1 0 0 0 0 3 0 7 1 0 0 0 0 0 0 1 0 0 0 0 0 0 0 1 0 0 0 1 0 0 2 0 0 0 0 2 0 0 2 0 0 0 0 0 0 0 0 0 1 0 0 1 0 0 1 0 0 0 2 0 0 7 0 0 0 0 2 0 3 3 0 0 1 2 0 0 0 0 0 0 0 1 0 1 3 0 0 0 2 1 0 2 1 37 26 0 6 0 20 18 0 1 0 23 20 0 2 0 41 0 0 6 0 4 29 0 6 0 4 49 0 0 1 2 9 0 20 0 27 22 0 0 2 0 2 1 0 4 0 0 0 0 2 0 1 0 2 0 0 0 0 0 1 0 1 2 1 0 0 8 1 0 0 0 0 11 0 0 2 2 0 1 3 0 0 4 0 0 0 2 6 0 0 0 0 0 0 1 0 0 0 0 1 0 0 0 0 2 0 4 9 0 0 0 4 1 0 0 1 8 5 0 7 1 3 2 0 2 0 2 3 0 0 0 2 0 0 0 2 0 0 0 0 9 0 2 0 0 0 0 1 1 0 6 0 78 0 0 0 0 4 1 0 2 0 0 0 1 0 0 1 1 0 0 0 0 0 0 2 0 0 0 0 4 1 0 3 0 0 0 2 9 0 0 0 7 1 0 0 1 0 1 3 0 0 2 5 3 15 0 1 0 0 1 0 1 4 0 0 0 2 1 2 0 0 4 0 0 0 0 0 1 0 0 0 0 6 0 0 3 0 11 0 0 1 0 1 0 0 0 0 1 3 0 2 0 40 9 0 0 0 23 0 0 0 1 4 9 0 0 0 6 0 0 0 0 6 8 0 0 0 0 2 0 0 0 3 9 2 0 0 1 9 0 3 0 5 1 0 1 0 0 0 0 3 0 1 8 0 4 0 1 2 0 0 0 0 0 0 7 0 0 3 0 0 0 4 0 0 0 1 0 4 1 0 0 0 0 2 0 0 0 1 0 0 0 0 0 13 0 0 0 0 0 0 0 0 1 1 0 0 0 0 0 0 0 0 3 0 0 2 0 0 2 0 0 1 3 0 0 0 0 9 4 0 0 0 12 2 0 0 0 0 0 0 1 0 0 0 0 0 0 4 7 0 0 0 6 0 0 2 0 0 0 0 0 0 4 0 0 0 0 0 0 0 0 0 0 0 0 0 3 0 0 0 0 0 0 2 1 0 1 0 0 0 0 3 0 0 0 0 0 0 0 0 0 0 0 4 2 0 0 0 0 9 0 0 1 0 11 0 2 1 0 0 0 0 0 4 1 0 0 1 0 0 0 0 0 0 7 0 0 0 0 5 0 1 0 13 4 0 0 0 1 8 0 0 0 0 0 0 0 0 0 0 0 5 0 1 0 0
Manes.18G030800.v6.1 12 3 38 7 25 10 15 43 9 8 23 12 23 4 8 26 24 2 2 0 13 3 22 12 7 6 11 24 3 8 12 6 13 10 5 7 9 14 7 2 13 24 7 0 6 16 10 12 15 5 24 10 42 22 3 7 16 25 5 4 6 16 23 0 3 25 8 13 17 6 14 26 14 0 2 4 15 35 2 25 8 8 20 9 8 31 4 42 13 13 13 12 23 19 1 14 36 37 40 17 6 29 12 29 1 9 32 18 75 15 4 30 10 27 1 6 59 24 19 11 13 24 26 30 16 5 8 19 12 7 27 7 12 42 7 9 8 14 28 8 6 44 6 34 20 19 23 22 29 0 11 15 8 15 14 12 14 9 27 28 8 45 15 44 8 14 8 15 1 14 11 32 12 67 64 16 14 24 33 0 15 26 14 70 18 20 28 22 14 11 4 36 12 16 57 9 11 14 8 52 12 2 17 15 13 10 3 7 15 37 0 4 7 9 25 14 14 24 3 80 6 17 14 15 41 8 1 2 2 41 15 15 29 23 33 11 12 14 13 26 10 14 40 31 64 19 15 22 27 25 16 22 8 13 56 4 1 18 9 29 14 10 20 28 55 18 12 20 9 28 24 17 18 12 28 10 18 0 0 17 30 7 7 19 7 61 15 14 13 15 14 6 10 10 11 43 24 8 10 19 45 10 3 16 8 7 7 5 7 5 12 16 15 8 9 43 12 1 1 0 8 6 9 24 17 37 8 26 28 21 22 14 1 11 15 27 29 10 21 10 22 1 7 14 8 53 4 15 12 19 12 15 11 21 7 22 0 8 36 16 23 3 5 21 21 34 10 16 12 9 44 9 12 15 5 6 19 15 19 27 5 46 11 15 20 20 27 7 5 23 17 0 17 0 12 0 36 37 3 12 12 17 4 0 13 7 18 3 2 15 7 27 3 12 22 12 15 4 5 12 5 52 1 16 50 16 30 28 13 5 7 32 20 20 7 7 17 10 4 14 9 4 10 10 7 25 19 3 0 31 11 18 11 21 27 4 13 26 11 13 12 8 17 8 23 2 17 4 7 90 11 7 33 15 1 40 15 11 10 2 13 19 15 14 7 2 1 58 10 15 15 14 25 6 11 11 4 9 6 2 7 5 37 1 2 9 4 14 24 8 15 7 14 4 12 13 8 18 1 0 21 14 26 5 15 12 9 29 9 2 2 1 16 3 5 15 5 9 9 12 10 5 23 4 3 12 12 24 12 8 9 14 31 11 14 22 6 51 3 10 10 7 77 8 11 23 12 7 35 5 8 8 1 19 18 6 19 12 18 4 4 12 30 34 14 6 9 7 24 6 6 13 14 10 10 4 30 2 27 6 14 4 9 28 15 4 22 9 15 2 7 10 5 31 7 9 10 1 34 5 10 23 6 22 10 4 4 0 16 9 0 2 9 22 3 8 0 10 1 5 9 20 11 38 8 13 16 12 37 5 3 11 8 12 8 1 12 0 18 18 14 6 15 31 31 20 11 20 16 30 11 10 11 11 13 10 2 35 20 33 37 4 25 18 26 9 0 4 1 25 0 6 15 2 13 12 6 5 11 14 12 1 30 23 39 2 10 2 9 23 2 8 15 7 24 11 8 10 5 17 14 16 7 8 34 7 3 21 15 30 6 12 37 38 0 14 10 18 10 38 10 10 10 2 26 15 10 45 18 36 3 12 8 10 43 19 2 7
Manes.18G030900.v6.1 29 2 17 36 10 101 7 39 12 0 182 5 11 2 3 160 14 5 10 2 69 10 34 45 5 91 16 8 8 2 37 3 11 24 2 134 13 10 9 9 14 28 27 1 1 88 26 10 5 2 43 45 37 14 0 30 13 51 39 8 11 14 8 0 1 13 12 8 31 0 75 59 14 1 1 153 58 26 6 3 28 36 21 19 0 81 10 29 39 18 22 51 33 21 0 15 148 10 51 34 2 153 10 46 2 2 277 22 10 6 7 133 15 10 0 2 25 11 32 0 2 83 34 14 37 3 30 37 5 5 1 4 15 32 0 5 3 17 24 57 0 183 14 46 21 2 19 14 72 0 0 136 20 49 39 4 281 17 32 14 3 5 9 54 12 6 6 11 0 8 0 30 9 18 9 2 1 26 16 0 2 256 39 66 41 6 52 13 3 25 1 32 17 20 166 31 0 7 42 103 28 0 43 45 34 3 4 29 39 124 17 4 47 31 29 67 20 32 7 21 19 6 16 40 96 22 0 20 3 182 66 16 35 53 64 15 1 107 43 57 16 3 245 15 32 33 1 108 9 54 13 2 106 4 35 57 2 26 24 25 12 0 48 32 26 6 12 81 15 63 8 9 84 15 20 12 3 1 15 27 30 11 14 31 56 17 24 3 111 15 18 7 0 32 53 73 22 7 90 52 27 20 0 20 74 44 42 8 182 95 86 54 19 28 48 41 21 6 29 44 56 14 6 37 324 56 12 10 133 9 16 24 1 26 21 62 25 5 38 58 76 4 23 30 47 181 28 5 78 234 39 27 17 50 42 103 13 9 77 58 37 33 2 60 49 68 21 7 38 40 58 40 12 7 176 5 85 26 0 762 14 45 34 1 406 58 12 23 0 158 29 0 14 4 34 0 91 81 0 68 79 28 20 2 56 6 36 12 4 335 10 128 2 6 223 45 87 16 3 237 13 54 10 2 137 99 38 36 23 35 126 71 35 1 16 42 71 25 3 74 63 57 2 5 25 80 22 4 0 47 35 89 4 0 645 42 49 48 2 21 38 45 63 2 34 50 64 22 3 60 67 38 24 28 1 62 25 2 21 4 120 47 15 13 4 3 0 15 10 1 249 31 63 12 1 22 5 19 19 5 39 19 42 26 0 104 20 53 21 1 336 11 83 10 3 61 40 76 5 1 196 33 88 3 2 61 33 50 5 0 54 64 18 8 2 60 28 127 15 4 374 19 76 23 0 211 52 57 47 5 41 34 147 13 0 189 36 33 4 0 127 34 121 5 0 58 27 6 19 19 1 95 2 37 1 4 226 5 20 1 2 47 29 14 13 10 22 4 20 10 1 85 7 31 4 0 27 22 37 3 35 40 12 32 7 1 67 38 28 6 0 142 10 46 8 2 273 0 12 30 4 123 9 54 9 1 3 0 8 2 1 119 14 20 14 9 13 13 5 55 7 98 79 13 15 1 112 42 14 3 15 45 21 24 51 2 19 0 4 2 11 7 117 27 39 10 1 37 7 91 20 1 18 22 22 30 1 130 19 25 5 2 64 56 58 8 1 27 1 10 0 5 62 18 36 43 4 87 11 20 25 3 40 22 50 4 4 124 12 32 35 0 264 6 84 12 4 23 33 83 14 4 10 25 14 19 22 178 27 24 7 10 63 9 0 5 2 198 21 26 2 3 39 19 54 1 0 48 20 56 5 1 104 13 42 24 0 13
Manes.18G031000.v6.1 10 4 4 22 8 7 11 21 1 2 3 7 8 1 6 6 26 6 16 1 4 10 9 36 4 0 18 32 18 2 2 15 4 1 2 6 25 12 9 15 6 36 5 8 0 3 22 53 1 0 7 55 1 15 1 4 16 13 23 5 1 11 8 0 2 1 5 5 7 1 7 33 14 0 0 6 12 26 8 1 0 27 8 13 1 0 24 30 4 4 1 58 15 14 1 13 0 21 7 11 0 8 10 9 0 2 4 30 13 0 1 2 32 4 0 1 3 14 7 0 2 3 18 6 7 0 1 12 0 11 2 3 5 27 7 3 6 26 29 12 19 23 20 17 3 1 8 42 7 0 1 10 13 13 22 55 4 21 18 15 0 15 17 7 7 2 5 28 0 7 7 4 11 7 4 7 0 19 9 0 4 13 37 28 9 3 7 29 8 26 1 12 8 20 30 10 4 11 23 22 5 8 5 47 6 7 6 10 37 17 6 6 7 29 78 17 1 2 3 55 1 1 8 6 25 6 0 5 0 26 8 42 13 3 26 5 1 10 25 16 53 43 18 48 31 53 31 7 58 16 28 35 6 45 42 89 0 11 22 11 72 32 5 58 17 74 42 5 9 46 14 13 13 87 17 45 69 0 4 26 17 21 13 34 53 42 14 3 23 26 19 24 13 49 22 44 6 6 15 62 33 13 10 20 8 17 14 10 6 26 24 15 11 28 13 26 10 4 31 49 15 12 5 45 24 45 8 14 5 7 38 5 0 9 45 27 12 8 5 31 37 0 2 9 18 8 4 7 26 22 11 9 2 11 22 28 0 22 18 56 27 28 1 9 19 41 14 9 12 17 49 5 5 1 5 112 25 27 11 16 13 28 38 17 29 85 37 21 8 7 49 0 102 2 31 0 17 8 15 15 57 25 17 6 47 50 22 10 12 25 8 15 29 10 8 39 22 22 3 7 64 116 8 4 47 59 26 69 20 17 11 49 29 9 13 22 18 11 7 10 31 21 13 2 17 49 4 12 0 25 37 14 21 10 9 37 39 41 0 30 11 15 18 3 37 14 12 23 14 37 4 35 33 27 5 4 34 10 24 2 4 36 18 14 1 7 0 32 5 5 3 25 12 53 16 15 25 3 27 1 32 23 91 27 32 5 10 10 54 1 11 20 3 26 7 11 41 35 6 1 12 22 11 25 16 43 22 56 8 28 3 17 4 3 2 8 23 5 20 5 7 29 9 22 17 3 41 3 13 5 2 22 9 81 0 3 199 19 22 2 3 6 12 7 3 31 14 33 65 36 8 5 2 13 36 2 7 24 5 13 4 6 68 10 12 15 10 20 48 15 3 10 31 13 11 8 3 29 26 7 6 3 26 16 24 0 12 92 12 10 3 7 32 54 32 1 5 1 40 57 28 3 17 43 38 2 16 1 15 15 1 3 26 11 8 6 6 29 2 29 10 14 38 34 41 5 6 76 49 13 7 20 25 6 12 4 24 0 33 6 3 19 1 33 20 23 3 31 44 21 20 9 4 51 9 44 17 3 78 42 10 0 41 52 9 9 0 21 0 51 3 16 4 15 20 30 7 19 29 8 21 27 8 45 15 13 18 6 42 19 31 1 9 35 17 1 13 2 43 10 7 9 6 38 13 50 30 8 22 106 22 4 23 83 0 75 21 14 66 37 19 8 11 41 13 6 1 15 28 30 24 10 17 54 6 61 12 26
Manes.18G031100.v6.1 292 79 107 166 228 101 202 143 57 71 118 186 120 55 219 112 193 23 199 52 114 48 71 174 265 69 186 456 80 203 599 92 226 35 95 126 387 133 146 61 116 279 68 1789 187 49 86 108 137 74 193 158 508 328 194 56 412 103 137 286 88 82 112 2 336 98 120 88 97 173 41 160 239 8 16 98 77 318 120 294 96 131 100 110 85 96 870 445 183 188 181 145 142 82 7 393 52 166 41 154 141 37 67 30 3 244 43 109 388 38 179 33 55 66 0 31 18 220 53 122 66 64 187 577 108 55 166 98 176 108 179 63 85 80 11 126 113 93 134 43 327 154 127 51 84 280 90 58 19 2 198 67 88 27 261 322 43 104 82 91 218 134 68 40 61 176 266 125 1 232 163 43 177 15 23 507 106 121 67 0 406 116 280 520 272 203 179 288 65 333 541 68 83 266 175 303 284 244 298 116 322 324 111 259 24 184 197 259 294 73 147 223 205 250 241 460 149 151 13 170 227 190 188 186 99 156 14 161 4 170 413 141 123 95 37 69 174 107 153 101 336 138 55 503 240 408 400 53 241 84 349 176 51 354 176 306 5 109 259 54 376 245 115 634 60 630 380 104 160 101 173 394 126 590 183 740 386 3 16 73 127 104 82 39 90 139 174 91 29 103 51 113 106 38 74 162 220 69 70 132 151 219 72 28 56 126 114 131 47 139 126 54 134 35 40 80 68 77 36 178 117 80 167 62 90 63 46 184 27 71 103 69 1 29 124 132 114 113 46 108 165 3 314 81 87 71 129 193 165 118 88 209 161 166 94 181 59 187 30 58 128 130 65 170 186 104 177 183 171 127 141 147 109 85 99 245 197 217 245 112 203 229 149 114 208 143 160 191 156 75 446 2 325 99 92 38 58 385 170 100 112 169 185 53 113 143 98 130 166 175 58 94 222 162 81 84 236 138 146 171 166 297 105 169 92 83 34 121 108 43 89 221 213 159 18 54 111 139 152 32 103 88 195 81 68 98 11 210 43 32 70 45 175 162 105 76 118 116 155 17 98 162 118 91 50 57 218 104 235 68 43 63 189 84 159 54 84 149 91 133 46 180 265 190 206 24 1 96 92 72 50 289 97 275 119 470 143 141 94 86 61 142 423 104 179 133 139 272 456 129 93 187 54 147 384 126 611 125 87 94 147 119 93 317 255 138 163 214 61 134 91 166 253 89 173 209 94 34 167 179 52 163 57 82 293 66 153 46 51 76 23 94 97 442 186 177 348 204 341 160 83 130 412 331 186 299 140 281 229 717 366 166 30 279 3203 266 80 631 244 642 1403 150 441 211 65 435 309 231 885 120 282 108 296 131 2251 292 80 606 298 729 140 49 507 116 1699 211 85 1191 102 1049 170 84 192 358 243 173 119 9 444 200 232 74 574 119 968 467 173 17 150 121 22 36 653 102 760 221 24 755 25 272 79 238 863 215 872 643 125 573 375 737 240 46 320 86 182 214 40 11 175 108 338 616 32 246 157 387 194 125 983 139 317 186 230 1564 188 554 228 37 247 222 1621 217 151 306 62 236 22 75 11 256 208 384 79 212 144 139 145 153 131 376 77 130 34 164 47 327 241 133 120 96 196 43 91 135 84 135 1105 34 172 106 275 131 71 73 312 542 141 60 88 180 657 127 70 921 6 879 769 62 180 184 292 282 78 325 104 997 446 98 126 269 2080 473 116 161 139 270 930 699
Manes.18G031200.v6.1 1793 269 611 1749 2019 1203 1351 1150 1748 1660 1201 2310 628 697 3716 1281 1807 180 1064 585 1740 1281 377 3472 1294 541 2133 3837 716 1792 789 1193 496 1521 1539 1978 2331 754 610 1312 1091 2131 387 857 1058 822 1478 826 1575 2156 1119 2286 239 1703 1812 679 1601 478 843 1716 247 1639 529 36 1153 699 980 477 1317 1760 408 1586 290 65 197 458 1610 999 1204 2477 450 1088 774 2159 1475 231 1557 997 1942 2309 436 1205 603 1336 14 1763 680 1415 238 2267 2870 535 1129 219 43 2665 403 2051 2995 1947 3883 687 1075 329 45 947 1121 1601 322 873 1651 420 1213 526 2679 972 255 952 250 1587 1163 486 1830 716 712 2885 1242 1436 1142 1183 3583 1471 975 237 1741 2696 668 801 156 66 1384 415 1169 177 990 2093 309 1299 661 2223 2994 1647 919 225 1008 1018 231 1472 16 2554 2422 568 777 293 1794 3304 639 835 476 3 1835 928 3377 758 2066 1226 1033 1952 111 1950 485 237 1405 3104 544 3291 9307 2058 2110 873 2738 1943 2034 2152 221 2787 2125 2213 2221 423 1212 3192 1738 2056 1182 2493 2078 2360 367 1231 1480 1775 1360 2159 553 1300 86 1223 95 913 3211 2326 1185 652 411 2621 2523 1346 934 992 2596 2250 2228 4781 1902 3842 5428 865 1763 1497 2809 1906 1779 1184 3402 4094 75 1762 1622 452 5446 2493 1725 3287 3012 5700 5582 1288 1833 1209 4327 3847 1580 2590 1221 4845 2855 25 49 1164 785 2945 1243 552 667 1245 2982 2705 399 701 251 2402 5214 379 664 771 892 4235 456 653 861 1627 1323 483 786 366 1676 2338 580 2669 435 3111 3840 702 497 441 1097 2604 327 448 328 804 2137 488 879 473 552 2057 292 887 1501 1768 15 360 1562 577 2474 1071 1003 1967 1928 121 2428 913 1750 460 3803 3903 1606 2446 490 2304 2910 1908 1615 1039 1521 6104 729 786 613 1924 2531 882 2219 1081 2019 2122 1375 1150 1168 1731 1157 1679 631 3016 947 3215 1817 1269 3076 1200 3576 3465 1791 3930 1692 2227 3157 1438 1854 34 4568 314 750 88 402 4253 1596 1584 2419 989 743 1427 1324 1953 857 2016 3644 1397 990 424 2817 4108 988 2688 643 2226 2075 1187 2759 1628 883 3547 887 699 381 1114 599 508 1658 759 2691 5065 272 670 525 2959 2383 125 734 670 1507 1805 355 2294 146 1938 233 597 852 265 949 2576 563 903 572 2718 2047 299 805 1568 1580 3847 1196 734 601 2708 2585 1799 341 1513 837 2145 3999 684 1156 404 2129 2376 513 2684 1369 3214 1676 487 17 1201 954 1696 361 1957 510 2578 2846 919 3309 246 2751 4728 815 1660 2204 1389 8685 1839 1811 1504 3643 2836 1112 2173 497 2921 2759 893 3255 856 1631 2523 2026 2701 873 3111 3016 1707 2688 1476 1890 5433 826 1666 1058 1738 1546 964 2376 153 2734 4987 506 2261 290 1675 2397 983 2122 682 2078 2291 95 2178 450 2258 2068 519 1621 755 1010 2070 704 1511 1787 3702 3912 1140 575 1880 1345 1413 2533 488 65 484 1255 2631 515 391 514 1232 3500 620 1042 826 853 1431 656 700 979 1222 1556 451 970 756 1011 2317 345 860 557 763 1049 481 2344 534 1603 1417 729 1266 674 2143 1770 1384 2006 1183 2240 1305 706 27 2013 3023 3589 285 2350 1335 3268 2109 938 35 1910 801 55 226 596 569 823 1432 80 2377 67 1902 1904 487 606 845 960 1934 333 1695 1235 1411 1106 168 1076 521 1789 1595 323 15 517 1345 1618 1759 280 2306 1228 2831 1959 641 519 566 2215 2271 652 2441 423 3676 2069 358 3216 2753 905 1449 1145 2106 607 1735 36 493 29 1588 71 2742 567 1498 373 1805 1962 581 1566 256 1352 1706 487 804 383 862 2487 424 1442 399 1168 2079 428 827 865 2390 1286 289 1844 254 2226 2696 683 2023 2269 2576 1644 233 1059 906 404 1376 720 4773 23 3342 3401 321 926 1048 1526 2919 582 891 774 455 812 1187 1909 748 492 4362 750 1252 365 1542 3529 1904
Manes.18G031300.v6.1 21 3 41 31 60 34 18 63 3 9 38 29 21 3 39 27 25 2 13 6 27 34 34 34 26 20 28 33 14 24 26 25 27 34 21 30 20 29 28 40 25 62 41 15 20 26 30 43 27 8 38 44 45 46 11 23 50 48 29 20 26 32 39 0 15 51 34 28 30 29 48 99 62 3 5 21 53 52 10 8 28 44 33 22 5 20 26 26 40 33 32 41 39 33 0 24 65 57 66 65 28 58 40 68 2 57 56 66 90 5 28 47 52 26 1 3 51 28 29 24 51 58 80 16 52 44 10 57 8 40 58 19 53 63 21 12 28 57 57 55 78 124 51 103 26 18 26 55 73 1 25 35 41 41 30 29 23 54 62 59 33 60 47 74 48 67 8 58 1 30 18 47 40 90 36 25 35 71 65 0 31 57 49 96 30 23 43 56 60 51 45 49 25 41 144 73 53 51 53 92 82 70 40 76 38 39 58 31 50 95 24 63 31 45 51 57 93 57 9 170 56 56 53 48 152 57 0 19 2 86 79 106 81 24 114 44 63 46 47 95 19 84 153 117 115 97 63 52 102 81 77 49 44 80 167 102 2 75 63 71 60 67 55 106 139 63 116 41 87 74 87 75 86 69 82 76 74 1 9 55 63 50 29 112 88 120 64 63 94 71 58 75 50 68 68 123 24 115 46 77 70 63 30 62 52 65 49 64 30 60 69 115 126 94 44 91 62 33 67 36 62 29 63 51 68 82 32 50 70 91 82 54 1 53 121 92 74 64 32 72 88 3 70 33 48 126 59 73 84 72 30 61 53 89 55 101 58 50 78 56 62 75 23 66 94 118 71 102 42 57 75 59 43 40 28 83 68 52 61 55 60 79 64 47 50 58 68 34 66 44 55 0 57 3 60 12 64 65 37 23 58 46 25 39 59 36 35 35 59 53 19 59 44 45 35 60 51 17 32 37 72 92 13 60 130 56 65 52 43 34 26 105 78 80 43 58 83 39 46 49 48 67 49 47 55 72 32 13 1 91 87 74 42 30 67 63 84 73 44 38 46 25 84 46 107 32 83 86 80 166 23 33 71 55 42 41 59 16 42 49 23 27 23 24 24 15 0 72 33 58 39 53 53 45 38 15 45 44 47 7 23 45 102 43 84 45 18 26 45 42 47 41 42 44 27 35 72 64 30 44 79 41 76 28 53 63 61 68 29 19 21 72 65 53 49 47 70 61 38 26 47 76 52 70 73 45 76 43 37 28 16 68 85 51 7 24 218 96 28 45 25 57 173 76 47 48 20 17 58 34 22 14 2 37 56 12 37 19 14 20 11 16 27 43 17 28 17 24 37 27 13 26 35 27 18 19 28 14 37 16 25 16 26 47 16 8 24 40 39 11 19 18 35 61 20 33 25 2 33 29 15 43 37 64 31 33 11 0 22 9 1 27 38 33 19 27 2 33 4 31 19 39 49 64 23 16 21 46 24 8 9 25 23 29 25 10 22 1 23 28 22 21 28 56 32 58 22 56 26 75 15 51 33 30 25 51 38 46 43 43 42 19 20 28 62 27 0 20 1 33 0 14 28 42 32 40 44 24 23 11 16 38 40 44 47 19 45 30 28 46 30 13 28 23 72 16 15 9 42 29 18 20 22 16 19 28 36 25 20 37 48 41 45 81 0 41 35 26 62 48 28 53 17 36 35 7 10 27 30 42 36 16 37 34 44 41 30 10
Manes.18G031400.v6.1 25 3 25 36 26 47 25 9 11 5 44 79 13 13 53 31 39 2 5 1 33 61 9 57 27 5 22 9 11 4 19 56 11 34 6 14 16 3 8 55 15 62 12 23 7 20 43 11 17 7 51 86 17 52 6 31 23 24 12 11 4 32 23 1 7 11 20 17 29 9 19 74 13 0 7 40 56 33 10 6 9 36 11 27 1 1 37 21 36 29 16 40 20 32 1 12 25 70 19 40 14 14 30 23 2 28 10 111 32 16 10 11 88 13 0 7 31 52 7 13 21 17 56 16 40 7 7 87 2 47 23 11 69 32 16 20 56 72 38 28 39 39 77 28 37 12 17 114 34 1 18 11 54 24 48 100 6 108 33 27 11 19 80 15 15 29 39 80 0 30 15 20 28 18 58 45 14 38 24 0 16 55 113 48 75 54 34 87 13 81 10 32 49 50 42 34 29 79 36 59 29 38 51 113 15 49 41 86 88 52 27 15 182 91 27 87 27 56 8 31 22 27 119 81 34 24 0 60 2 36 44 105 118 27 45 28 26 28 48 19 37 22 28 51 20 52 33 19 72 25 58 19 8 32 24 71 0 37 68 35 35 64 15 44 29 42 65 21 57 30 113 34 22 47 35 36 42 1 11 122 95 54 17 105 68 56 29 22 111 80 25 49 19 173 54 64 29 58 62 52 68 45 13 171 42 47 69 41 28 28 29 69 61 116 33 24 42 26 80 65 28 9 24 86 80 38 32 52 24 40 42 72 0 93 123 26 82 26 29 144 42 0 19 52 78 35 43 37 108 68 23 23 24 54 34 26 16 67 53 76 16 87 67 14 45 65 42 35 79 37 34 27 10 33 17 169 24 64 33 33 52 40 173 33 111 79 13 21 33 15 55 1 139 0 120 0 100 64 26 126 118 37 36 11 134 124 34 34 32 43 45 37 45 52 71 82 26 20 28 40 239 43 21 47 174 186 58 75 123 117 90 94 59 74 55 37 79 35 22 69 58 38 29 11 103 79 29 20 12 214 72 43 41 69 15 80 71 102 28 74 24 14 128 20 200 56 39 42 32 48 46 61 20 84 20 51 131 6 138 9 29 116 15 42 6 42 0 38 37 40 16 61 15 52 32 40 96 31 23 12 61 73 64 21 40 48 51 21 57 7 47 66 16 26 13 55 48 19 24 18 106 49 23 37 21 137 45 50 10 17 9 49 15 65 20 33 58 4 11 10 18 69 27 63 92 22 44 16 37 41 13 99 27 71 4 25 152 29 56 30 17 18 75 66 23 37 55 90 54 45 35 18 7 16 98 12 19 38 22 16 4 12 32 17 57 29 17 20 24 24 19 27 93 13 46 14 14 69 18 23 44 8 45 55 48 8 34 90 34 20 4 38 82 24 18 15 17 1 28 35 19 4 45 28 54 13 18 2 27 21 2 7 45 10 48 14 0 41 0 59 32 16 59 17 93 20 21 65 55 23 12 28 53 18 50 9 73 0 15 114 13 86 9 89 34 116 15 50 73 45 26 39 16 31 31 44 54 9 44 18 105 21 67 84 30 37 0 85 1 20 1 66 17 96 33 44 35 20 39 27 43 113 139 81 33 13 43 7 89 44 36 31 19 58 47 37 36 29 68 34 29 30 9 60 17 41 92 49 57 43 64 22 57 32 0 28 24 8 61 30 33 45 24 76 34 19 11 123 151 21 53 30 45 129 26 94 43 29
Manes.18G031500.v6.1 0 0 0 0 0 0 0 0 0 0 2 0 0 0 0 1 0 0 0 0 0 0 0 0 0 1 0 0 0 0 1 0 1 0 0 7 0 0 0 0 3 0 0 0 0 0 0 0 0 0 0 0 0 0 0 4 0 0 1 0 1 0 0 0 0 21 0 1 1 0 5 0 0 0 0 0 0 0 0 0 0 0 0 0 0 1 0 0 0 0 1 0 2 0 0 0 0 0 0 0 0 3 0 0 0 0 2 0 0 0 0 15 0 0 0 0 0 0 0 0 0 0 0 0 0 0 0 0 0 0 0 8 0 4 0 0 1 0 0 0 0 2 0 0 0 0 3 0 1 0 0 2 0 0 0 0 0 0 0 1 0 4 0 0 0 0 0 0 1 0 0 0 1 1 0 0 1 0 0 0 0 0 0 0 0 0 48 0 0 0 0 0 5 0 0 0 0 23 0 0 0 0 8 0 0 0 0 1 0 0 0 1 3 1 0 0 0 137 0 0 1 0 9 0 0 0 0 7 0 0 0 0 0 0 0 0 0 5 0 0 0 0 0 0 0 0 0 0 0 0 0 0 0 0 1 0 0 16 0 1 0 0 1 0 0 0 0 1 0 0 0 0 4 0 0 1 0 0 0 0 0 0 0 0 0 0 0 0 1 0 0 0 0 0 0 0 0 0 1 1 0 0 0 0 0 0 0 0 0 0 0 0 1 0 1 0 0 0 0 0 0 0 0 1 0 0 0 0 0 2 0 1 0 0 0 0 0 0 1 0 0 0 0 0 0 0 0 0 3 0 0 0 0 4 0 0 0 0 0 0 0 0 0 4 0 0 0 0 2 0 0 0 0 0 0 0 0 0 0 4 0 0 0 0 0 0 0 0 0 0 0 0 0 0 0 0 0 0 0 0 0 0 0 0 0 0 0 0 0 0 0 0 0 0 9 0 1 0 0 0 0 0 0 0 0 0 0 0 0 0 0 0 0 0 0 0 0 0 0 0 0 0 0 0 0 0 0 0 0 0 0 0 0 0 20 0 0 0 0 0 0 0 0 0 2 0 0 0 0 0 0 0 0 0 0 0 0 0 0 0 0 0 0 0 0 1 0 0 0 1 0 0 0 0 0 1 0 0 0 0 0 0 0 0 0 0 0 0 0 0 0 0 0 0 0 2 0 0 0 0 14 0 0 0 0 1 0 0 0 0 6 0 1 0 0 0 0 0 0 0 0 0 0 0 0 0 0 0 0 0 4 0 0 0 0 2 0 0 0 1 20 4 7 0 0 0 0 0 0 0 0 0 0 0 0 0 1 0 0 0 0 0 0 0 0 0 0 0 0 0 0 0 0 0 0 0 0 0 0 0 2 0 0 0 0 0 0 0 0 0 0 0 0 0 0 0 0 0 0 0 0 0 0 0 0 0 0 0 0 0 0 0 0 0 0 0 0 0 0 0 0 0 0 0 0 0 0 0 0 0 0 0 0 1 0 0 0 0 0 0 0 0 1 0 0 0 0 22 0 1 0 0 0 0 0 0 0 0 0 0 0 0 0 0 0 0 0 2 0 0 0 0 7 0 0 0 2 3 0 0 0 0 12 0 2 0 0 0 0 0 0 0 1 0 0 0 0 0 0 0 0 0 0 0 0 0 0 0 0 0 0 0 0 0 0 0 0 6 0 0 0 0 0 0 0 0 0 0 0 0 0 0 19 0 0 0 0 0
Manes.18G031600.v6.1 29 1 111 9 22 35 17 42 19 9 105 25 52 4 25 43 19 7 17 3 29 6 45 31 24 25 15 7 5 30 11 13 34 13 22 22 5 27 19 13 33 15 36 7 10 60 18 15 18 10 84 32 95 17 6 22 14 53 10 25 80 18 44 1 11 78 19 35 16 23 45 40 64 2 0 16 25 43 11 26 57 8 20 13 8 107 23 74 36 21 48 15 62 27 0 12 191 37 129 28 27 123 20 61 0 15 132 32 49 25 26 103 19 34 0 2 53 29 42 7 17 125 26 54 32 12 42 17 6 14 27 65 37 76 6 16 73 19 21 11 3 112 20 91 24 16 77 26 58 3 19 58 24 47 14 25 140 31 42 21 9 125 22 74 15 45 39 30 0 23 10 106 10 87 18 17 111 21 63 0 21 112 16 71 27 22 60 24 119 23 27 100 21 21 82 38 10 40 17 124 18 10 26 18 29 36 40 28 6 112 11 24 30 17 42 26 30 56 10 92 34 31 30 22 73 16 0 23 0 119 22 29 48 10 42 14 22 59 7 48 16 13 194 16 65 6 7 63 20 67 4 8 115 26 81 14 0 62 12 53 4 15 37 10 52 9 9 49 22 46 23 11 76 22 46 18 15 0 11 26 61 11 18 192 9 53 35 21 136 32 31 21 7 68 32 85 16 11 49 17 48 23 13 88 28 30 7 23 46 31 53 19 16 97 17 90 3 14 76 46 29 18 19 131 42 69 12 19 73 2 26 31 0 44 36 59 17 17 38 28 23 3 8 26 9 50 25 34 52 23 38 12 22 42 14 54 1 22 113 42 45 21 18 28 33 67 17 9 41 23 63 10 17 17 19 13 74 25 28 77 23 72 41 31 51 48 23 28 29 129 13 0 18 2 95 0 113 28 6 23 28 34 7 13 102 15 37 20 24 37 22 89 28 49 27 20 44 22 18 26 24 89 12 34 126 27 66 25 14 78 42 88 17 39 98 23 90 44 13 96 38 36 19 20 118 28 29 31 0 216 20 82 15 29 84 22 60 15 29 119 22 28 22 19 178 16 87 20 14 79 64 16 63 30 14 139 22 10 28 10 63 26 27 25 22 20 0 52 11 17 149 12 54 17 17 34 13 84 19 0 15 8 11 10 4 52 10 38 9 16 95 14 41 7 8 26 12 95 7 21 81 26 100 10 7 44 14 35 13 19 39 9 50 16 11 18 41 44 6 14 32 33 57 30 27 135 20 67 10 24 4 10 70 15 6 67 52 49 10 15 42 27 244 10 8 29 65 20 37 15 15 45 2 37 14 5 70 11 27 14 13 63 25 66 20 14 10 14 28 27 8 34 43 43 11 12 67 9 36 7 29 27 7 68 10 21 28 22 57 12 8 32 22 28 17 10 40 2 38 4 24 159 30 32 9 19 21 0 14 14 1 35 7 68 3 20 2 7 4 7 12 53 28 61 15 10 98 49 37 8 6 44 33 30 30 12 78 1 29 53 12 12 30 13 90 34 13 139 12 85 23 25 61 26 53 31 32 156 30 81 19 14 65 28 84 11 0 112 2 16 0 13 27 22 54 31 6 27 39 14 18 23 85 30 61 12 30 9 25 60 8 8 100 13 84 14 9 32 20 59 14 29 39 54 13 44 10 105 17 29 3 32 55 18 0 4 6 92 55 49 29 33 73 10 65 13 14 92 44 87 2 14 72 32 45 31 4 25
Manes.18G031700.v6.1 0 0 0 0 0 0 0 0 0 0 0 0 0 0 0 0 0 0 0 0 0 0 0 0 0 0 0 0 0 0 0 0 0 0 0 0 0 0 0 0 0 0 0 0 0 0 0 0 0 0 0 0 0 0 0 0 0 0 0 0 0 0 0 0 0 0 0 0 0 0 0 0 0 0 0 0 0 0 0 0 0 0 0 0 0 0 0 0 0 0 0 0 0 0 0 0 0 0 0 0 0 0 0 0 0 0 0 0 0 0 0 0 0 0 0 0 0 0 0 0 0 0 0 0 0 0 0 0 0 0 0 0 0 0 0 0 0 0 0 0 0 0 0 0 0 0 0 0 0 0 0 0 0 0 0 0 0 0 0 0 0 0 0 0 0 0 0 0 0 0 0 0 0 0 0 0 0 0 0 0 0 0 0 0 0 0 0 0 0 0 0 0 0 0 0 0 0 0 0 0 0 0 0 0 0 0 0 0 0 0 0 0 0 0 0 0 0 0 0 0 0 0 0 0 0 0 0 0 0 0 0 0 0 0 0 0 0 0 0 0 0 0 0 0 0 0 0 0 0 0 0 0 0 0 0 0 0 0 0 0 0 0 0 0 0 0 0 0 0 0 0 0 0 0 0 0 0 0 0 0 0 0 0 0 0 0 0 0 0 0 0 0 0 0 0 0 0 0 0 0 0 0 0 0 0 0 0 0 0 0 0 0 0 0 0 0 0 0 0 0 0 0 0 0 0 0 0 0 0 0 0 0 0 0 0 0 0 0 0 0 0 0 0 0 0 0 0 0 0 0 0 0 0 0 0 0 0 0 0 0 0 0 0 0 0 0 0 0 0 0 0 0 0 0 0 0 0 0 0 0 0 0 0 0 0 0 0 0 0 0 0 0 0 0 0 0 0 0 0 0 0 0 0 0 0 0 0 0 0 0 0 0 0 0 0 0 0 0 0 0 0 0 0 0 0 0 0 0 0 0 0 0 0 0 0 0 0 0 0 0 0 0 0 0 0 0 0 0 0 0 0 0 0 0 0 0 0 0 0 0 0 0 0 0 0 0 0 0 0 0 0 0 0 0 0 0 0 0 0 0 0 0 0 0 0 0 0 0 0 0 0 0 0 0 0 0 0 0 0 0 0 0 0 0 0 0 0 0 0 0 0 0 0 0 0 0 0 0 0 0 0 0 0 0 0 0 0 0 0 0 0 0 0 0 0 0 0 0 0 0 0 0 0 0 0 0 0 0 0 0 0 0 0 0 0 0 0 0 0 0 0 0 0 0 0 0 1 0 0 0 0 0 0 0 0 0 0 0 0 0 0 0 0 0 0 0 0 0 0 0 0 0 0 0 0 0 0 0 0 0 0 0 0 0 0 0 0 0 0 0 0 0 0 0 0 0 0 0 0 0 0 0 0 0 0 0 0 0 0 0 0 0 0 0 0 0 0 0 0 0 0 0 0 0 0 0 1 0 0 0 0 0 0 0 0 0 0 0 0 0 0 0 0 0 0 0 0 0 0 0 0 0 0 0 0 0 0 0 0 0 0 0 0 0 0 0 0 0 0 0 0 0 0 0 0 0 0 0 0 0 0 0 0 0 0 0 0 0 0 0 0 0 0 0 0 0 0 0 0 0 0 0 0 0 0 0 0 0 0 0 0 0 0 0 0 0 0 0 0 0 0 0 0 0 0 0 0 0 0 0 0 0 0 0 0 0 0 0
Manes.18G031800.v6.1 49 1 214 29 13 48 58 93 8 7 43 8 86 3 6 21 35 2 18 4 40 5 74 101 5 22 11 152 4 1 28 11 116 31 8 72 6 55 21 7 71 22 33 4 4 2 15 260 15 2 25 4 117 7 3 54 6 103 12 3 4 9 44 0 2 35 40 77 21 21 26 12 43 2 1 20 5 476 9 7 4 6 145 12 0 4 9 88 15 15 3 16 137 41 2 5 31 26 157 17 3 74 55 132 0 2 49 58 545 12 1 72 24 110 1 13 53 31 90 5 16 4 34 34 41 5 12 6 32 5 0 6 66 87 48 8 29 8 175 8 9 91 31 212 64 17 84 5 474 1 2 7 8 184 47 40 5 6 213 6 1 204 25 107 2 3 6 52 1 10 0 19 17 153 36 5 38 13 139 0 8 28 35 127 10 7 34 35 113 92 20 210 7 22 110 95 0 22 18 251 1 6 168 7 95 18 4 8 7 261 7 13 42 5 83 29 17 55 4 330 12 5 25 9 119 15 1 6 0 202 30 5 1 1 39 41 15 129 57 291 12 8 238 67 140 43 16 212 66 353 12 16 433 37 880 61 1 263 94 189 30 10 107 97 836 38 2 43 21 170 5 25 132 23 307 50 36 1 4 32 74 19 8 10 13 158 27 2 6 12 23 10 3 3 8 79 5 10 15 21 74 2 8 11 8 29 7 5 6 14 56 13 17 3 13 79 3 4 3 10 217 7 13 12 29 53 29 16 19 12 195 25 2 4 31 102 12 26 2 13 183 0 5 5 7 191 14 19 4 18 35 55 9 6 3 147 21 4 28 10 63 5 4 4 5 51 12 9 34 7 207 4 6 7 30 33 138 23 6 132 48 346 46 27 36 115 162 34 15 69 23 2 21 3 6 2 538 12 9 36 1 269 25 1 2 1 97 22 5 4 4 173 10 29 38 31 98 8 7 24 4 133 10 75 29 16 93 268 10 6 40 75 5 11 2 15 554 4 0 0 6 2 0 2 7 10 100 7 0 5 8 438 3 2 24 11 255 4 4 11 21 30 5 10 7 8 78 1 3 644 10 4 69 16 3 93 16 7 121 33 29 16 70 3 3 5 1 55 5 1 18 19 183 12 14 36 23 64 154 1 6 6 35 12 1 9 6 147 10 3 28 5 126 7 1 2 22 658 5 3 12 19 170 14 6 3 10 170 3 5 103 46 156 15 2 49 22 21 6 7 42 6 168 13 6 36 0 72 10 8 22 11 257 75 2 79 26 94 17 11 82 73 653 7 1 5 12 6 486 28 3 26 0 172 19 8 17 4 64 1 1 31 11 66 20 11 20 15 256 12 5 17 8 97 7 3 1 7 74 2 7 8 30 76 10 1 19 4 112 4 3 25 14 232 11 13 31 2 293 8 2 267 48 18 2 1 16 2 64 12 1 12 8 71 6 10 1 12 0 17 2 21 27 91 12 5 22 54 84 0 1 14 24 177 72 5 2 1 139 0 10 11 22 17 178 7 21 58 4 497 18 6 6 23 169 66 40 8 5 60 6 19 17 7 153 28 0 2 0 50 0 7 97 7 127 10 4 25 18 68 12 2 35 41 214 8 4 1 19 120 31 1 13 2 78 11 11 9 6 107 19 2 17 17 74 7 9 16 6 119 13 14 20 74 1 35 12 23 1 89 4 11 18 32 66 4 2 43 30 143 5 2 172 28 292 37 2 22
Manes.18G031900.v6.1 0 0 0 0 0 0 0 0 0 0 0 0 0 0 0 0 0 0 0 0 0 0 0 0 0 0 0 0 0 0 0 1 0 0 0 0 0 0 0 0 0 0 0 0 0 0 0 0 0 0 0 0 0 0 0 0 0 0 0 0 0 0 0 0 0 0 0 0 0 0 0 0 0 0 0 0 0 0 0 0 0 0 0 0 0 0 0 0 0 0 0 0 0 0 0 0 0 0 0 0 0 0 0 0 0 0 0 0 0 0 0 0 0 0 0 0 0 0 0 0 0 0 0 0 0 0 0 0 0 0 0 0 0 0 0 0 0 1 0 0 0 1 0 0 0 0 0 0 0 0 0 0 0 0 0 0 0 0 0 0 0 0 0 0 0 0 0 0 0 0 0 0 0 0 0 0 0 0 0 0 0 0 0 0 0 0 0 0 0 2 0 0 0 0 0 0 0 0 0 0 0 0 0 0 0 0 0 1 0 0 0 0 0 0 0 0 0 0 0 0 0 0 1 0 0 0 0 2 0 0 0 0 1 0 0 0 0 1 0 0 2 0 0 0 0 0 0 0 0 0 0 0 0 3 0 2 0 2 0 0 0 0 0 2 0 0 0 0 2 0 0 0 1 0 0 0 0 0 0 0 0 0 0 0 0 1 0 0 2 0 0 0 0 5 0 0 0 0 2 0 0 0 0 0 0 0 0 0 0 0 0 0 0 3 0 0 0 0 0 0 0 0 0 1 1 0 0 0 0 0 0 0 0 0 0 0 0 0 0 0 0 0 0 2 0 0 0 0 0 0 0 0 0 0 0 0 0 0 0 0 1 0 0 1 0 0 0 0 2 0 0 0 0 0 0 0 0 0 0 0 0 0 0 0 1 0 0 0 0 0 0 0 0 0 0 0 0 0 0 0 0 0 0 0 1 0 0 0 0 2 0 0 0 0 1 0 0 0 0 0 0 0 0 0 0 0 0 0 0 0 0 0 0 0 0 0 0 0 0 0 0 0 0 0 0 0 0 0 0 1 0 0 0 0 0 0 0 0 0 1 0 0 0 0 3 0 0 0 0 0 0 1 0 0 0 1 0 0 0 0 2 0 0 0 0 1 0 1 0 0 0 0 0 0 0 0 0 0 0 0 0 0 0 0 0 0 0 0 0 0 0 0 0 0 0 0 0 0 0 0 0 0 0 0 0 0 0 0 0 0 0 0 0 0 0 0 0 0 0 0 0 0 0 0 0 0 0 0 0 0 0 0 0 0 0 0 2 0 0 0 0 0 0 0 0 0 0 0 0 0 0 0 0 0 0 0 0 0 0 0 0 0 0 0 0 0 0 0 0 0 0 0 0 0 0 0 0 0 0 0 0 0 0 0 0 0 0 0 0 0 0 0 0 0 0 0 0 0 0 0 0 0 0 0 0 0 0 0 0 0 0 0 0 0 0 0 0 0 0 0 0 0 0 0 0 0 0 0 0 0 0 0 0 0 0 0 0 0 0 0 0 0 0 0 0 0 0 0 0 0 0 0 0 0 0 0 0 0 0 0 0 0 0 0 1 0 0 0 0 0 0 0 0 0 0 0 0 0 0 1 0 0 0 0 0 0 0 0 0 0 0 0 0 0 0 0 0 0 0 0 0 0 0 0 0 0 0 0 0 0 0 0 0 0 0 0 0 0 0 0 0 0 0 0 0 0 0 0 0 0 0 0 0 0 0 0 0 0
Manes.18G032000.v6.1 15 4 21 17 15 7 17 32 12 30 14 10 15 24 44 20 31 2 24 6 11 9 13 7 32 8 13 36 1 24 14 3 6 19 11 18 26 57 18 9 7 23 15 10 8 15 9 26 40 8 13 24 3 34 15 8 13 16 4 38 0 12 7 0 8 10 12 5 13 37 13 23 1 1 0 6 19 84 16 41 3 10 21 21 36 14 20 19 138 76 4 6 6 17 2 8 23 7 8 13 30 18 14 16 0 20 37 7 31 29 30 33 1 1 0 3 39 10 11 57 72 32 23 5 59 58 3 9 2 4 17 8 20 5 7 22 14 11 15 11 0 49 4 25 19 19 15 9 24 0 26 35 12 30 9 3 61 8 28 15 10 18 8 32 29 19 1 9 0 26 9 35 3 27 21 14 3 8 1 0 43 26 34 23 25 15 5 9 2 4 0 28 10 31 51 14 18 22 33 16 30 41 24 17 11 71 34 20 23 33 24 43 19 15 15 42 24 18 7 27 13 26 11 33 13 23 0 7 0 27 96 2 11 15 6 20 37 36 11 17 20 44 97 8 25 15 30 21 5 14 26 24 27 10 24 27 0 15 7 9 7 14 14 26 23 7 59 38 29 14 33 65 13 13 5 18 19 0 3 8 10 22 32 10 9 57 51 23 14 15 15 32 29 7 12 26 1 35 30 10 37 25 15 6 12 11 35 51 17 16 14 33 55 16 16 18 58 24 4 11 19 31 40 7 12 14 7 29 46 14 35 19 0 22 20 10 66 27 7 9 31 0 55 11 18 17 32 55 20 30 8 51 33 11 23 14 38 17 25 11 18 18 21 16 16 21 52 80 16 25 36 109 88 40 26 5 26 17 44 26 23 9 10 41 14 15 36 17 61 55 11 0 13 10 18 3 7 83 13 9 12 63 20 42 15 12 27 15 17 36 4 37 52 53 18 5 22 5 23 16 7 29 0 46 28 6 8 18 11 10 13 50 27 27 5 26 4 25 24 7 7 13 25 17 8 60 10 25 4 10 31 42 11 50 44 4 15 4 15 9 25 34 25 31 13 7 10 42 71 4 10 22 32 21 25 20 8 8 14 71 14 20 20 3 36 3 0 61 8 8 19 20 33 28 35 13 36 15 11 2 3 2 9 7 28 25 7 16 13 13 22 9 28 54 59 13 9 22 5 24 17 19 16 13 34 11 61 20 2 59 25 19 26 4 52 21 30 18 7 17 28 20 20 21 12 18 15 9 11 55 3 19 11 19 5 4 10 6 0 26 13 23 34 8 25 22 9 13 94 11 23 30 0 18 10 23 36 5 12 2 28 31 15 39 26 27 10 16 60 19 28 16 9 38 14 23 23 4 13 10 17 2 26 16 43 30 20 4 22 19 15 25 6 18 12 26 44 1 116 14 34 12 32 3 10 19 3 1 14 2 0 15 13 15 13 41 0 19 2 37 31 44 5 38 11 9 22 10 50 3 9 26 14 23 41 43 0 2 46 7 19 18 13 11 16 26 57 13 8 28 21 103 32 27 20 20 13 42 36 38 39 32 16 7 53 14 0 2 1 44 0 43 23 12 19 9 14 19 14 8 16 8 12 7 21 2 6 19 8 65 8 3 34 4 11 51 54 13 6 24 35 48 15 10 9 9 2 33 23 39 8 72 45 10 1 11 39 58 7 13 21 47 19 6 22 17 9 33 9 28 4 30 19 22 11 13 21 17
Manes.18G032100.v6.1 3 2 10 7 16 11 16 22 3 2 10 7 28 3 4 10 9 1 28 10 5 10 7 38 6 6 24 48 8 2 11 2 11 5 4 4 16 21 5 2 7 17 10 14 2 5 5 20 10 6 4 25 8 10 8 3 12 36 17 12 9 6 24 0 1 4 5 15 8 9 1 5 32 0 1 5 11 36 3 2 2 11 37 8 4 7 28 98 24 19 7 5 50 12 0 4 3 9 5 12 8 5 2 8 0 10 7 13 23 4 7 4 13 7 0 0 23 5 31 1 4 11 2 9 11 8 4 10 3 33 5 4 6 16 0 1 2 13 17 8 9 17 5 11 14 3 8 10 11 0 4 8 5 12 9 24 10 8 22 8 4 11 4 4 8 5 6 12 0 10 3 4 15 13 2 14 6 10 21 0 9 22 30 87 33 14 14 18 16 19 5 22 8 15 44 32 20 9 15 77 28 9 9 23 8 18 16 14 17 17 9 11 11 20 41 8 13 16 0 57 11 9 6 11 81 7 3 7 0 32 19 15 15 5 35 4 10 8 9 19 8 15 15 16 36 15 5 4 10 19 12 12 9 11 32 6 0 3 12 20 9 12 9 19 32 14 27 7 14 31 9 20 5 10 19 7 12 0 7 9 20 7 9 28 17 47 2 6 18 7 12 7 4 25 12 41 47 11 12 16 38 11 8 9 7 14 5 5 5 8 41 8 23 13 4 27 9 3 11 1 13 5 3 15 14 33 11 6 13 5 54 1 0 11 26 23 3 7 8 13 27 0 5 12 10 23 2 15 17 28 8 13 13 5 3 27 3 13 29 9 14 16 10 8 10 40 10 5 11 15 53 7 4 1 6 24 44 25 17 18 9 53 34 14 25 29 26 11 20 4 14 0 20 0 24 4 21 19 19 11 12 82 23 0 24 25 38 18 13 12 7 59 2 19 4 9 49 3 11 31 33 84 4 12 30 12 23 21 9 12 8 10 17 18 12 5 25 1 7 9 22 14 12 10 22 18 3 10 7 28 8 7 15 17 18 15 24 9 8 7 14 28 4 13 17 10 34 21 17 55 5 17 52 19 10 12 8 11 10 6 12 27 43 11 4 10 0 47 7 9 12 26 37 5 6 21 11 6 8 3 15 16 37 4 20 13 18 20 10 2 13 9 18 6 8 4 26 51 7 10 27 3 62 10 10 9 10 34 6 1 9 9 33 4 5 8 9 10 0 10 11 6 22 8 4 8 16 19 3 7 3 9 21 9 12 7 25 37 25 12 3 6 51 9 11 34 20 40 50 21 22 18 0 91 68 21 23 70 67 26 39 11 17 40 21 22 11 15 143 9 19 9 17 42 32 28 4 20 109 11 14 2 26 35 48 9 11 26 51 15 9 5 19 142 12 9 29 0 136 7 6 17 44 42 14 28 29 2 17 22 0 10 10 28 9 12 1 48 1 9 11 9 28 58 31 31 24 13 89 13 17 13 39 18 12 19 10 0 39 21 6 13 10 13 58 15 18 13 56 33 34 15 11 85 40 20 19 9 20 63 26 10 8 19 34 11 0 17 0 30 1 4 12 13 33 15 15 13 33 119 7 7 12 18 12 15 10 15 26 40 14 5 4 11 56 13 9 1 8 24 16 10 4 7 9 11 17 8 7 50 42 9 8 26 1 16 10 8 22 68 10 17 18 17 39 66 12 9 12 61 90 14 10 31 27 25 24 45
Manes.18G032200.v6.1 0 0 0 3 0 0 0 0 0 0 0 1 0 0 0 0 0 0 4 0 0 0 0 5 0 0 1 0 1 0 0 0 0 0 0 0 1 0 1 0 0 0 0 4 0 0 1 0 7 0 0 4 0 0 0 0 0 0 2 0 0 0 0 0 0 0 0 0 0 0 0 1 0 0 0 0 0 0 1 0 0 0 0 2 0 0 3 0 0 2 0 2 0 0 0 4 0 0 0 0 0 0 0 0 0 0 0 0 0 0 0 0 0 0 0 0 0 0 0 0 0 0 0 0 1 0 0 0 0 3 0 0 0 0 0 0 0 0 0 3 4 0 0 0 0 0 0 0 0 0 0 0 0 0 5 2 0 0 0 0 2 0 0 0 1 0 0 0 0 2 0 1 0 0 0 2 0 0 0 0 4 0 7 0 4 1 0 0 0 2 0 0 0 0 0 7 0 0 1 0 9 0 0 2 0 0 1 0 2 0 8 2 0 1 0 3 0 0 4 0 0 0 0 0 0 2 0 0 0 0 3 2 0 0 0 1 0 0 1 0 1 0 0 0 0 0 0 0 0 0 2 0 0 0 0 1 0 0 0 0 0 0 0 0 0 0 0 0 0 0 0 0 0 0 0 0 0 0 2 0 0 1 0 0 3 0 0 2 0 0 0 3 2 1 0 0 21 0 0 0 0 2 0 0 0 0 0 0 0 0 0 1 0 0 0 0 1 2 0 0 0 9 0 0 0 0 0 0 0 0 0 3 0 0 0 1 1 0 0 0 1 0 2 0 0 0 1 0 0 1 0 3 0 0 1 0 2 2 0 0 0 0 1 0 0 0 2 0 0 0 0 2 0 0 0 1 0 5 0 0 1 0 2 0 0 1 0 1 2 2 0 0 0 0 0 0 0 1 0 0 0 0 4 1 0 2 0 14 2 0 0 0 1 0 0 1 1 0 0 0 1 0 9 0 0 0 1 0 0 0 1 3 21 0 0 2 1 14 7 0 6 2 1 3 0 2 0 0 0 0 2 1 10 0 0 8 0 3 0 0 1 3 1 0 0 0 1 0 0 0 0 0 0 0 1 0 0 0 3 1 0 1 0 2 0 0 0 0 4 0 0 0 0 4 0 0 2 0 6 2 1 0 0 0 0 0 1 0 4 0 0 0 0 1 0 0 1 0 0 0 0 0 0 12 1 0 0 0 1 0 0 0 0 1 0 0 1 0 5 2 0 0 0 0 0 0 1 0 1 0 0 1 0 22 1 0 10 0 19 0 0 0 0 2 0 0 0 6 0 20 1 0 1 0 35 0 0 10 0 14 4 0 0 0 0 3 0 0 0 11 3 0 0 0 40 0 0 21 0 11 0 0 8 0 22 0 1 7 0 14 4 0 0 1 10 0 1 1 0 4 4 0 2 1 24 0 3 0 0 6 0 0 0 0 15 1 0 11 0 1 0 0 0 0 12 0 0 5 0 47 6 0 0 0 0 3 0 0 1 0 0 1 0 3 0 3 0 0 2 0 6 0 1 6 0 4 0 0 0 0 55 0 0 1 4 5 0 0 1 0 10 1 0 3 1 0 0 0 0 1 4 0 0 10 0 15 1 0 8 0 21 1 0 0 0 0 30 4 0 0 0 1 0 0 0 7 2 0 0 0 83 0 0 0 0 6 1 0 0 0 5 0 0 0 0 47 0 0 0 0 123 0 2 13 0 69 6 2
Manes.18G032300.v6.1 57 16 104 134 133 105 99 116 104 81 98 102 70 57 164 128 143 31 74 22 109 94 88 166 108 45 108 107 33 118 36 90 85 125 103 74 93 70 40 135 114 159 70 58 87 53 56 58 77 58 72 112 76 140 73 45 75 82 103 78 45 77 84 1 80 61 39 71 79 93 57 96 75 3 3 46 99 119 77 109 54 63 53 135 49 39 55 83 128 117 68 101 95 96 1 79 113 148 98 135 170 74 70 78 3 179 50 134 124 128 151 63 142 35 1 24 111 98 125 80 138 110 108 40 149 99 68 133 16 122 128 44 109 108 66 126 75 128 112 183 135 216 133 107 101 61 86 114 114 2 95 73 107 62 205 190 49 173 103 172 112 174 78 84 132 128 19 149 3 102 73 70 69 95 59 116 108 97 109 0 82 113 192 163 164 87 109 147 93 177 92 89 134 129 184 226 225 249 136 151 282 162 115 172 56 234 266 125 150 169 138 207 197 173 129 113 126 181 15 241 98 143 136 223 354 159 15 72 3 186 173 209 199 96 127 128 167 37 61 118 68 118 109 95 153 96 94 54 91 118 110 73 41 62 139 141 2 60 97 127 123 146 42 89 156 101 130 45 59 129 159 113 49 84 139 119 131 1 12 94 92 137 119 154 131 158 189 249 133 132 75 167 138 116 80 143 48 229 92 137 118 169 89 127 132 82 149 158 87 120 116 122 224 100 63 139 104 161 114 89 74 69 93 244 171 172 119 143 74 66 145 154 0 117 129 195 110 148 88 138 97 9 164 141 120 149 184 152 177 180 74 165 198 132 120 166 67 243 140 104 100 189 67 88 179 189 186 151 145 148 168 155 128 158 57 192 178 150 245 180 133 184 257 311 218 291 82 147 122 35 67 5 140 7 145 3 181 165 85 91 146 103 93 113 172 135 98 125 180 139 52 140 117 232 65 150 152 162 129 94 168 243 62 138 284 121 182 91 119 84 94 172 114 223 71 72 159 99 120 59 94 82 109 126 83 184 45 139 40 198 154 126 68 124 110 184 123 131 118 97 85 80 170 108 180 54 99 152 77 245 41 149 136 185 189 137 103 25 151 143 80 114 39 136 126 50 1 136 126 110 85 112 144 86 189 83 228 121 152 116 143 143 92 79 211 114 107 106 181 150 118 114 136 175 84 119 176 232 120 166 175 143 195 113 119 157 214 156 103 214 61 117 107 130 126 62 130 71 179 199 72 120 94 150 223 108 150 107 100 126 29 137 137 158 72 74 283 172 102 171 67 99 306 185 202 129 35 90 98 127 101 35 3 99 165 80 44 24 57 65 79 29 56 65 91 58 30 39 124 80 47 35 87 47 119 86 38 62 70 55 82 43 85 122 83 31 74 125 64 59 71 66 103 156 73 101 65 2 105 94 176 65 108 90 102 118 41 1 41 54 4 12 41 59 58 77 18 97 7 76 65 32 66 76 101 83 46 112 56 72 26 60 61 59 149 63 91 2 50 213 54 117 39 112 154 158 72 157 37 153 116 134 75 76 81 174 172 67 116 118 105 89 126 142 120 117 2 96 0 97 5 128 88 67 94 104 109 66 75 44 89 175 130 84 126 86 127 59 109 142 72 118 83 75 168 135 97 30 90 90 100 143 68 86 37 145 99 46 71 104 60 59 112 109 2 43 85 43 74 99 128 164 38 69 103 62 63 95 106 100 50 138 82 88 90 117 178 76
Manes.18G032400.v6.1 27 16 24 116 126 39 63 48 85 62 40 52 51 63 90 35 57 8 87 18 38 56 46 159 21 13 63 94 28 48 28 46 48 103 68 42 77 43 32 41 31 101 20 69 48 31 51 57 48 31 26 87 19 90 66 10 42 32 84 85 35 77 21 1 84 32 46 22 122 79 20 75 38 4 4 16 76 66 50 76 31 92 52 142 37 25 72 47 123 133 25 71 52 93 0 96 33 60 30 92 104 26 52 23 0 113 31 80 51 64 62 21 63 13 1 28 36 65 59 65 78 37 58 26 92 47 15 46 8 121 37 24 70 56 46 70 25 68 56 118 251 86 58 28 64 41 41 78 29 1 92 29 65 20 86 92 31 77 33 154 86 63 51 33 131 95 10 63 1 66 65 31 34 19 37 89 33 74 41 0 113 36 145 74 164 52 33 125 27 160 71 26 28 51 68 194 149 63 93 63 182 146 39 128 9 153 173 49 63 37 125 103 42 58 75 66 37 36 13 77 65 76 37 89 56 113 11 36 1 77 283 96 64 44 57 108 109 18 38 48 77 61 50 107 47 78 63 33 40 40 145 27 28 71 70 91 3 59 64 22 89 61 21 84 63 95 181 18 69 71 100 32 58 96 100 88 98 1 27 51 38 131 111 56 90 48 157 163 67 114 34 199 173 45 105 55 30 140 35 92 59 139 32 36 62 43 100 107 25 59 35 97 141 46 42 70 104 104 66 88 47 109 71 68 97 59 69 107 12 80 76 88 0 42 69 50 138 81 24 68 54 11 104 31 70 40 152 64 61 89 26 116 102 38 90 71 92 104 40 47 42 95 44 60 69 61 132 118 40 111 97 155 95 102 27 81 80 174 150 44 114 46 79 139 52 109 41 105 89 24 72 4 79 7 62 13 31 105 52 27 76 52 85 65 63 77 31 201 105 67 22 51 171 122 24 79 73 86 63 21 82 112 80 95 69 56 39 71 45 18 36 47 150 120 41 64 51 129 176 30 72 56 102 79 29 142 11 88 10 55 91 30 177 89 38 99 47 170 52 34 86 67 82 72 25 43 41 114 86 57 26 90 56 100 143 30 62 8 97 155 21 91 28 118 99 16 0 55 74 64 17 46 34 98 99 32 98 32 111 38 57 57 156 84 94 35 46 21 135 76 16 57 36 97 50 32 90 31 113 95 90 62 58 132 78 76 131 94 55 63 17 62 38 87 63 28 53 17 96 123 28 57 32 148 104 22 54 29 69 76 20 97 36 234 45 46 282 155 78 105 21 57 111 149 98 85 23 48 61 123 100 27 3 36 214 69 26 74 29 86 96 13 33 38 51 51 23 36 71 112 46 22 42 64 153 157 20 31 39 64 57 14 70 61 78 35 38 45 40 112 70 34 50 122 71 46 32 3 63 89 93 29 78 101 82 87 74 1 35 40 2 19 61 33 64 53 21 101 7 69 59 28 79 42 39 41 35 68 50 110 44 25 46 33 111 44 44 4 31 74 49 51 22 35 48 124 58 75 67 55 115 113 25 83 29 76 85 24 47 71 100 66 49 56 34 61 2 49 0 61 8 68 20 44 31 56 77 15 40 29 91 65 54 64 25 58 98 31 53 32 86 49 59 47 66 67 111 12 36 29 58 73 27 27 26 111 90 35 34 93 101 29 47 86 1 91 38 11 54 35 57 95 18 38 36 108 21 32 37 28 146 72 31 54 26 118 76 62
Manes.18G032500.v6.1 59 6 110 13 16 50 20 65 9 13 97 61 48 3 25 38 26 10 21 7 34 11 65 34 21 21 41 22 5 21 34 24 68 14 30 39 32 64 29 13 47 26 53 10 21 28 34 52 33 6 45 49 92 35 5 37 58 83 9 10 54 44 86 1 31 44 51 64 16 23 42 55 98 5 1 30 23 96 14 17 71 16 46 15 23 48 51 89 50 37 61 32 65 21 1 35 120 51 130 31 14 66 39 92 0 7 92 40 93 10 10 44 22 59 3 4 48 37 52 6 18 63 39 55 30 11 28 16 18 12 16 14 65 121 9 11 19 32 61 16 15 91 38 115 31 43 32 31 104 0 8 44 45 97 14 23 96 53 86 12 6 46 26 114 11 18 16 39 0 27 8 62 19 143 31 23 42 23 111 0 43 72 19 100 24 29 54 46 143 33 69 125 29 42 110 43 10 28 30 128 18 23 32 40 28 22 21 19 39 109 21 13 28 44 34 50 47 65 10 106 30 25 20 47 86 15 0 20 0 107 26 38 38 15 71 27 17 52 34 64 17 14 65 56 78 24 15 28 37 66 18 17 63 39 107 19 2 29 30 84 22 28 32 52 87 18 32 80 21 71 24 33 88 50 98 35 54 0 5 58 114 23 19 79 22 83 17 12 61 41 53 29 22 27 31 150 0 31 47 32 167 46 16 43 23 34 12 22 50 45 45 14 34 28 28 118 23 12 16 22 46 22 26 46 28 106 10 26 39 45 46 32 0 27 69 71 48 14 20 58 63 0 21 16 29 56 16 23 30 27 45 20 13 33 30 65 12 42 82 34 50 26 18 35 79 107 22 34 45 38 106 19 14 15 19 47 113 16 33 65 25 149 73 15 58 40 32 17 36 82 42 0 49 0 57 0 157 74 30 36 35 80 9 5 25 22 43 16 6 36 22 81 19 18 46 65 105 2 17 18 59 117 6 39 76 42 37 33 18 12 41 127 14 36 27 32 82 18 14 51 43 28 37 17 32 50 50 8 10 58 24 111 12 51 80 35 59 24 34 37 44 39 25 13 57 30 65 15 37 139 48 33 143 16 16 70 66 38 42 20 42 60 76 14 20 25 0 109 7 28 52 46 81 34 22 40 24 68 23 2 19 23 95 16 19 41 24 88 27 16 74 57 82 13 27 25 56 75 5 14 46 29 125 15 27 33 31 96 13 6 38 25 73 17 20 48 40 46 17 14 55 37 70 29 25 68 27 77 13 16 11 49 123 50 9 78 65 119 11 17 36 44 304 15 14 46 32 40 65 17 35 40 0 70 22 18 66 8 76 11 9 52 30 108 20 28 25 35 75 13 9 30 63 44 20 11 49 11 86 6 41 18 48 93 39 24 25 29 66 16 11 32 28 70 16 35 42 2 60 17 11 51 42 19 12 20 12 2 25 27 2 22 30 77 9 51 7 38 2 25 17 24 39 95 39 22 68 57 89 6 23 27 66 89 15 10 48 0 78 19 20 34 14 62 115 15 26 54 25 107 18 22 33 64 138 48 37 58 78 119 36 29 51 33 120 38 0 25 0 33 4 4 32 25 59 17 12 35 40 60 28 24 37 37 53 13 10 25 30 99 14 13 72 10 59 17 20 8 70 90 17 31 16 36 48 26 24 38 35 55 10 49 35 39 0 24 28 42 34 49 11 38 43 46 77 20 26 55 59 116 7 21 38 35 68 15 15 33
Manes.18G032600.v6.1 22 2 108 76 65 42 41 55 69 57 58 35 63 40 88 51 82 7 17 19 46 67 82 79 54 21 45 35 19 60 21 53 72 40 47 42 51 22 4 43 38 143 61 29 49 24 56 42 39 77 44 67 57 54 41 21 53 85 27 89 13 39 37 1 46 8 19 58 47 66 32 75 24 1 7 34 63 88 55 65 33 43 15 74 21 14 17 23 97 80 9 61 85 51 1 63 33 108 102 76 56 42 42 43 0 95 33 66 56 32 69 15 69 9 1 21 60 76 69 24 142 63 96 30 123 70 27 50 7 45 42 9 83 73 12 31 25 67 87 99 43 79 55 120 20 30 34 91 96 6 53 24 68 102 73 96 58 64 58 55 35 29 44 75 59 59 25 74 2 27 49 28 24 162 43 53 37 70 73 1 53 41 105 60 75 41 33 54 54 60 28 93 51 118 228 103 75 50 96 74 98 59 85 120 59 89 98 67 128 211 61 95 64 144 96 134 121 93 17 103 99 129 28 175 216 76 5 33 12 148 84 93 62 65 97 79 128 51 81 137 66 68 74 53 95 84 84 48 107 115 53 78 31 53 114 100 3 41 77 146 76 110 41 106 103 55 134 48 87 119 132 106 48 42 93 92 74 0 16 93 166 74 98 74 62 84 96 132 77 80 38 65 59 114 71 209 28 162 71 101 146 69 54 73 86 98 77 110 69 90 127 85 181 63 41 114 73 116 62 66 81 37 110 99 130 123 38 128 37 82 67 112 3 45 111 130 103 123 35 127 87 5 115 47 103 151 90 186 61 132 50 77 77 68 71 136 42 139 125 73 125 111 91 63 145 150 90 115 45 85 102 108 81 120 34 155 163 71 193 81 48 121 185 71 92 180 68 118 167 47 113 1 175 14 93 5 190 232 72 87 181 99 35 73 83 80 80 80 81 60 48 147 80 244 50 150 117 40 133 54 204 197 52 173 129 142 113 97 95 44 80 162 80 210 41 40 187 93 63 64 64 64 47 87 50 148 70 76 11 88 119 206 58 161 51 70 156 97 78 66 85 77 73 94 102 54 151 82 150 142 27 85 72 95 50 57 98 5 90 84 35 71 30 49 89 30 0 118 67 91 85 91 148 76 82 63 116 111 69 24 68 117 164 38 71 61 84 116 88 40 88 86 120 95 126 45 107 159 53 99 99 71 198 51 101 100 148 150 43 48 36 85 103 69 93 43 105 59 61 37 34 60 73 78 111 57 101 129 49 127 5 91 155 81 25 24 107 100 33 89 38 69 281 98 41 53 22 75 98 58 31 17 1 86 39 95 46 0 20 38 41 23 76 27 58 91 15 9 90 45 39 28 69 68 21 55 27 30 84 42 57 16 82 125 23 18 39 44 82 61 37 30 80 47 20 121 33 2 33 64 60 78 129 99 83 83 10 2 11 17 2 28 40 65 40 80 2 66 2 86 88 42 48 58 47 59 35 83 33 37 13 33 39 96 99 34 42 0 14 68 41 58 23 96 204 156 78 106 17 157 72 124 24 44 130 118 197 78 99 122 43 113 75 54 173 78 1 87 2 85 3 147 33 73 166 113 91 52 67 15 72 130 71 63 86 69 74 28 70 158 29 70 49 69 173 59 46 21 89 137 73 172 21 76 30 82 54 66 96 93 12 89 74 77 0 49 87 41 55 79 59 110 54 73 125 14 28 35 80 88 8 35 40 127 73 68 133 51
Manes.18G032700.v6.1 6 0 2 0 0 0 0 1 1 0 2 0 1 0 4 2 6 0 0 0 1 0 0 1 0 0 4 0 0 0 0 1 0 0 1 1 2 1 0 0 0 5 1 2 0 0 2 1 0 0 0 1 1 0 0 0 4 0 0 0 0 2 3 0 2 0 3 4 1 0 0 2 3 0 0 0 0 1 0 0 1 0 1 0 0 1 1 1 0 0 0 2 1 0 0 0 1 7 2 0 0 0 3 1 0 0 3 10 2 1 1 4 0 2 0 0 4 2 4 0 0 5 3 0 0 0 0 1 0 0 0 0 2 0 0 0 2 2 0 0 0 2 2 2 0 0 0 2 2 0 0 0 1 1 0 0 1 0 5 2 0 0 2 2 0 0 0 3 0 0 0 0 0 1 2 0 0 1 6 0 0 2 1 0 0 0 0 5 1 0 1 2 1 1 0 0 0 0 18 4 0 0 1 2 2 0 0 1 6 7 0 0 1 6 1 2 0 0 0 7 0 1 2 2 5 0 0 4 2 2 2 0 1 0 0 1 0 11 2 8 1 0 5 8 9 0 0 4 5 1 0 1 1 25 6 1 0 5 1 3 1 0 1 5 1 0 0 2 9 4 0 1 0 12 0 1 0 0 0 7 3 0 0 14 8 12 0 0 5 0 1 0 0 1 1 16 0 0 1 2 19 0 0 7 3 3 0 2 1 6 8 0 3 2 1 4 2 0 1 3 3 0 0 4 15 10 0 2 1 3 2 0 0 0 12 6 0 0 0 10 0 0 0 0 8 0 0 0 1 9 3 0 3 2 3 2 0 0 1 21 4 3 0 0 4 14 1 0 2 2 5 4 0 0 5 0 3 0 0 2 5 1 8 0 6 5 3 0 4 2 18 0 0 0 0 0 3 0 0 3 8 10 0 0 6 3 8 0 0 1 5 4 0 0 3 13 10 0 0 4 12 13 0 0 5 3 5 0 0 0 7 13 0 0 2 3 4 0 0 13 3 9 7 1 2 28 0 0 0 6 8 2 1 0 10 1 6 0 1 0 4 6 4 0 3 7 8 0 1 3 2 1 10 3 1 0 2 0 0 1 5 11 1 1 0 2 0 5 0 1 4 7 0 0 0 3 1 1 0 0 2 0 0 1 0 0 1 3 0 0 4 11 2 0 1 1 1 1 1 0 1 9 8 1 0 5 19 6 0 0 1 2 3 0 0 1 6 3 3 0 3 20 0 1 0 2 11 2 0 0 0 2 1 0 0 0 0 0 3 1 1 4 3 0 0 4 1 1 1 4 0 3 1 1 6 0 0 1 2 1 0 1 4 7 1 0 1 5 1 0 0 0 5 0 7 0 0 1 1 0 2 0 3 2 1 0 0 1 1 2 0 0 2 0 0 0 1 0 2 0 0 2 8 5 0 0 0 0 1 0 0 1 12 0 0 0 0 3 1 2 0 0 9 4 1 3 0 7 9 0 0 3 6 2 0 0 4 0 3 0 0 6 4 11 3 0 0 5 7 2 0 0 3 6 4 1 0 0 6 2 6 0 0 3 0 0 0 0 1 0 0 0 0 3 2 0 0 5 8 0 1 0 5 0 1 0 0 0 1 3 3 0 0 2 1 0 20 2 1 4 0 1 1 4 0 0 0 3 0 1 3 0 3 2 0 3 0 5 1 3 0 1 1 2 2 1 0 0 1 0 0 0 1 11 1 4 0 7
Manes.18G032800.v6.1 165 37 689 326 309 219 167 451 210 292 370 398 393 116 708 288 225 54 124 51 213 237 558 345 207 129 184 261 74 329 130 389 591 344 314 261 183 304 127 664 255 370 373 84 298 207 252 459 219 147 273 367 327 313 154 168 248 351 162 258 113 194 328 8 404 196 212 353 310 405 214 367 241 14 9 233 301 433 210 248 222 138 299 269 173 240 198 412 557 488 146 261 601 266 4 157 762 478 723 587 294 475 395 465 13 316 489 477 680 200 316 274 480 174 3 68 345 234 445 83 685 387 288 133 452 305 152 207 55 242 329 74 331 393 85 225 193 460 580 279 497 782 544 834 224 306 200 560 483 14 162 398 316 468 162 712 499 530 597 329 191 359 382 598 252 373 130 388 3 186 212 226 197 551 312 366 150 293 499 0 500 516 573 507 463 394 236 403 369 466 257 491 208 459 1041 485 284 312 454 810 344 539 330 491 283 336 463 237 551 1022 285 353 425 695 691 1163 860 363 51 709 432 682 253 531 678 411 29 170 19 925 728 859 231 180 455 293 635 450 296 633 337 489 755 534 947 416 565 338 546 773 439 355 448 660 986 871 26 285 403 736 281 412 276 445 590 362 713 522 539 873 586 653 607 522 792 322 485 4 106 519 810 394 297 444 528 1451 227 353 671 370 460 313 303 365 420 942 92 438 476 357 1192 260 292 293 296 670 412 572 251 285 584 407 1037 341 253 585 462 301 246 352 606 220 734 450 437 773 201 686 562 320 747 310 7 316 631 680 552 463 160 476 451 21 700 199 338 462 316 785 318 483 260 412 305 233 292 671 317 425 503 419 854 497 458 226 523 686 423 573 257 288 747 437 312 425 241 683 978 462 744 447 404 784 677 383 435 772 406 272 796 433 326 15 648 100 421 20 710 1233 455 212 705 981 187 344 199 397 557 268 250 432 258 701 398 470 280 475 745 146 712 427 927 1008 136 942 574 479 604 660 574 258 413 1034 438 789 252 362 982 205 310 250 381 327 368 380 305 809 318 202 53 421 406 900 184 653 533 405 750 674 428 370 249 487 870 310 559 373 825 289 1061 866 285 269 864 287 232 388 590 80 529 450 372 491 344 148 409 177 3 732 257 583 541 620 611 364 456 337 527 534 294 143 207 312 590 250 410 281 212 449 355 304 518 354 565 284 526 198 286 686 189 309 436 260 811 209 832 288 306 623 159 280 196 310 805 335 441 332 377 667 263 258 302 461 423 371 526 433 311 593 237 400 58 401 711 323 138 255 1053 619 166 365 228 338 1741 307 271 253 257 368 501 201 256 294 8 600 137 207 258 108 208 132 182 301 204 370 329 573 105 122 796 227 116 150 321 366 79 202 224 206 564 175 254 108 379 666 293 130 239 230 378 188 103 178 262 391 107 250 299 9 490 365 248 313 451 455 280 258 83 9 149 104 15 279 272 333 175 437 38 297 22 608 516 223 227 473 245 305 238 265 354 99 114 337 380 780 300 245 233 5 380 230 249 298 214 284 726 513 323 250 135 715 245 376 197 337 361 210 434 418 315 733 290 316 324 241 640 166 7 116 7 297 18 401 243 314 421 424 330 220 202 239 309 541 269 241 398 101 399 160 391 782 327 181 407 178 608 338 342 173 273 518 235 528 185 253 186 234 716 472 227 558 107 395 374 347 3 291 309 415 175 463 228 675 288 267 710 99 184 222 394 537 67 204 230 468 367 481 211 283
Manes.18G032900.v6.1 46 2 32 1 0 36 7 15 0 0 72 2 37 1 0 54 0 12 1 0 36 0 60 1 1 22 0 15 1 0 44 1 52 0 0 40 2 7 6 1 34 1 15 0 0 76 2 12 0 3 81 2 17 0 2 73 1 71 9 2 18 2 35 1 2 27 1 35 2 2 84 2 13 0 4 81 1 30 0 1 48 0 5 0 0 28 0 12 0 0 54 1 19 4 1 11 82 3 25 1 0 68 1 11 0 1 106 4 6 0 2 47 2 2 0 1 56 0 18 0 0 87 1 16 1 1 27 1 0 1 0 32 4 36 0 0 83 0 28 1 0 166 5 10 0 0 59 0 41 0 0 135 0 34 0 0 257 0 23 0 0 79 1 19 0 0 37 0 0 1 1 54 2 21 0 0 44 5 32 0 0 104 1 36 0 0 111 0 3 2 0 35 33 5 39 0 0 47 0 57 2 2 64 1 9 0 0 33 1 29 2 5 37 0 14 2 1 55 1 35 4 1 14 2 22 1 0 29 1 60 1 0 57 7 43 1 2 379 11 205 15 13 501 39 42 9 29 251 8 88 26 3 276 73 68 91 5 147 42 28 16 9 155 17 62 8 29 223 5 166 3 8 195 3 95 1 2 2 23 3 110 0 1 164 4 32 9 5 152 9 29 2 4 59 6 69 2 4 197 9 76 9 2 115 6 148 0 1 90 11 62 8 0 197 2 42 1 0 112 15 63 1 1 84 3 52 0 1 215 6 6 4 0 92 4 43 22 3 21 1 13 0 0 67 4 30 4 2 63 1 22 1 1 76 5 62 2 1 241 4 213 0 5 62 5 22 2 2 59 10 17 2 1 2 27 6 122 3 0 136 0 52 7 0 76 0 18 0 0 383 14 1 35 0 114 1 50 1 0 25 4 8 0 0 27 3 35 0 0 69 1 76 0 0 62 1 40 4 0 67 1 51 2 12 102 0 36 7 2 57 1 109 1 2 136 2 75 0 1 151 2 1 1 2 159 7 34 6 0 87 4 74 0 1 119 0 32 0 0 191 1 33 1 0 142 0 95 3 2 108 102 2 50 3 1 88 2 0 1 0 104 2 12 0 0 76 0 22 2 1 250 12 46 8 11 94 4 61 5 4 18 13 41 2 20 84 2 50 5 0 182 2 87 0 3 38 0 46 0 1 91 1 59 3 1 26 2 51 0 0 115 9 28 1 0 166 1 15 0 2 57 0 24 1 2 137 2 36 0 0 12 1 90 0 0 93 10 92 1 0 87 0 147 0 0 3 99 4 47 4 0 63 1 66 1 0 129 0 18 0 1 180 9 51 0 1 44 0 53 0 0 46 3 56 0 1 63 3 18 1 108 26 2 68 1 1 72 1 39 0 0 36 0 12 1 6 129 0 5 0 4 126 2 11 1 1 0 1 3 6 0 88 4 106 4 0 8 1 4 0 6 79 1 57 2 0 124 5 39 0 2 89 6 75 1 1 83 0 11 2 1 1 112 3 110 0 0 262 2 80 0 1 38 1 23 0 0 131 5 31 0 0 70 7 58 0 0 127 0 10 1 2 73 0 59 1 0 118 1 30 0 1 78 4 44 1 0 26 8 40 6 0 195 0 42 0 0 48 1 57 0 4 56 1 8 0 10 179 1 17 0 0 89 6 1 15 4 117 0 39 0 0 115 0 74 0 0 160 6 48 0 2 91 2 16 10 0 1
Manes.18G033000.v6.1 96 3 41 3 11 59 1 66 3 0 88 2 71 1 1 50 4 9 0 1 71 0 93 0 1 47 4 7 1 0 63 2 55 0 0 58 0 48 12 0 61 0 19 0 1 19 0 25 0 0 65 0 58 0 0 43 5 50 8 1 32 0 89 1 1 82 5 23 0 0 61 3 76 1 0 31 7 70 1 0 39 0 54 1 0 48 1 83 2 1 81 0 48 0 1 2 115 1 36 1 1 43 2 29 1 4 95 1 30 0 3 54 3 18 0 0 91 1 54 1 1 51 0 36 5 0 10 0 2 4 0 16 1 56 0 1 21 0 33 0 0 83 0 33 0 0 82 0 40 0 0 31 0 38 1 0 94 2 56 2 1 89 0 34 0 0 14 0 0 5 0 32 2 43 0 0 50 2 45 0 0 111 0 94 2 0 133 6 91 1 0 67 15 2 84 0 0 27 2 120 0 1 130 0 7 0 0 16 0 65 0 0 48 1 61 0 0 26 1 94 0 1 3 0 79 0 0 5 0 136 0 1 15 1 47 0 0 33 3 39 3 1 36 0 44 1 0 34 4 66 0 0 65 7 55 1 4 2 4 47 1 1 16 0 43 0 0 75 12 92 0 0 28 14 38 0 0 0 6 0 63 0 2 24 0 43 6 0 29 4 31 5 0 0 0 73 1 2 38 3 95 4 1 14 1 60 5 4 32 5 71 1 0 25 2 65 0 0 7 1 31 0 2 54 13 91 0 0 31 0 7 4 0 16 1 55 14 0 25 0 39 0 1 11 0 36 2 3 10 2 20 0 2 7 1 58 0 1 58 6 92 2 2 21 1 31 3 0 47 0 79 0 4 0 37 1 110 0 0 71 0 175 8 0 47 0 29 1 0 39 12 0 6 0 4 1 90 0 0 22 1 28 1 0 11 0 25 0 0 48 0 58 0 0 46 1 84 4 0 67 0 73 0 6 95 0 43 0 0 17 0 114 1 0 6 1 45 0 0 5 1 0 1 1 29 3 17 1 0 22 0 41 0 0 48 0 37 0 0 29 2 27 0 0 20 0 66 0 0 122 25 1 87 1 1 61 3 18 0 0 53 0 63 1 0 18 1 58 0 0 93 8 44 0 0 37 3 31 1 1 10 0 18 0 0 40 2 66 0 0 79 4 74 1 0 17 3 43 0 0 35 2 99 0 0 18 0 42 0 0 27 0 44 0 0 30 1 23 0 3 88 4 40 1 0 48 1 51 0 0 19 0 90 1 0 125 2 142 0 2 41 0 250 0 0 2 56 4 42 1 0 61 0 85 1 0 44 1 100 2 2 32 1 77 5 1 47 2 51 2 0 42 1 52 0 1 40 0 72 0 41 31 1 89 0 2 54 0 88 0 0 54 0 87 0 4 89 2 38 0 3 50 1 42 0 1 4 0 6 1 0 22 5 85 1 0 0 2 6 0 2 38 4 50 1 0 84 15 59 0 0 17 3 49 0 0 23 1 32 2 1 2 31 6 134 0 0 49 5 120 0 0 50 1 39 1 0 54 0 82 1 0 94 0 71 0 0 9 0 15 0 0 60 5 60 0 0 43 4 60 0 0 31 1 46 1 0 42 1 33 0 1 28 2 60 0 0 22 0 54 0 3 30 4 14 1 0 75 5 20 0 1 59 6 0 1 0 40 0 61 0 0 37 1 81 0 1 92 2 106 0 0 48 1 68 0 0 0
Manes.18G033100.v6.1 74 8 216 43 50 84 91 54 22 36 94 58 94 21 118 115 89 11 21 8 61 40 70 95 79 28 60 50 17 53 63 46 93 37 31 98 62 32 22 79 74 85 64 17 37 60 69 46 22 44 113 126 83 71 20 103 49 101 52 57 0 69 61 1 5 43 32 78 55 48 75 157 9 1 3 114 75 65 28 41 5 36 31 66 12 31 54 59 101 42 38 97 143 66 0 31 102 104 174 71 96 136 68 116 3 75 149 107 112 46 63 51 67 14 2 13 174 100 74 14 93 136 103 20 98 50 45 75 10 42 91 35 80 119 8 48 119 92 121 54 76 287 93 226 40 21 107 123 205 7 42 115 58 158 56 83 157 112 121 66 59 112 60 133 42 51 75 93 1 34 49 128 36 205 48 61 11 62 45 0 41 187 121 109 78 53 132 94 13 92 10 156 81 59 291 100 80 146 95 293 81 53 170 136 72 95 114 108 70 332 46 66 208 95 103 120 58 157 17 179 63 101 111 76 217 61 0 95 4 210 76 123 112 29 155 82 57 170 45 155 60 63 493 86 155 92 59 155 75 163 104 63 142 94 204 88 2 83 95 172 44 61 148 73 163 36 101 219 140 147 98 70 160 107 100 44 126 4 34 105 171 102 75 258 109 189 74 116 237 118 77 64 63 221 91 196 21 117 221 104 216 135 51 187 71 147 68 68 95 112 194 128 148 195 67 108 63 74 156 61 111 22 82 194 114 126 68 110 245 63 100 107 0 136 111 199 109 73 55 140 119 0 62 73 72 174 53 108 178 148 60 129 97 152 82 154 43 73 283 127 190 122 143 98 100 159 66 52 141 77 106 59 71 92 80 104 213 125 113 240 70 251 145 129 299 199 79 96 107 133 76 1 89 7 163 12 177 144 95 139 110 136 22 44 112 113 84 71 84 85 26 124 63 112 109 90 192 90 72 120 118 159 22 126 273 124 155 87 85 137 100 208 110 106 181 94 187 68 85 247 129 102 52 69 132 153 73 62 6 208 158 188 70 76 258 99 166 121 65 214 68 144 99 46 219 64 141 53 87 247 95 126 152 95 61 147 107 2 129 55 170 132 57 64 52 153 0 174 52 83 193 88 175 57 72 133 85 139 44 27 71 67 130 36 112 127 50 127 85 59 191 61 113 108 46 126 121 219 61 84 324 122 290 36 93 199 128 179 58 77 91 94 124 74 89 141 119 97 38 75 114 128 164 73 68 193 116 143 59 89 37 97 184 74 15 79 155 149 74 55 115 96 590 92 101 108 135 81 117 68 73 113 1 88 56 49 100 17 19 29 42 115 65 51 72 106 40 35 80 61 27 72 56 94 47 68 80 77 64 40 117 22 104 196 34 6 88 89 109 57 39 69 59 49 33 90 121 2 79 62 61 144 118 143 85 58 10 3 34 10 1 68 98 106 54 36 35 82 9 65 62 89 87 64 56 30 46 55 93 52 14 76 92 116 121 36 108 3 25 113 11 68 70 121 190 104 47 173 23 181 48 80 54 51 155 69 93 150 126 126 62 86 143 101 244 63 3 143 1 103 5 69 64 79 106 31 66 107 100 38 56 131 157 90 169 27 68 71 78 230 52 61 186 77 173 79 59 68 98 122 68 81 46 75 55 55 97 132 92 53 22 74 192 89 1 33 53 108 74 95 35 116 128 69 143 19 17 517 116 119 23 96 190 130 65 112 73 80
Manes.18G033200.v6.1 105 8 6 116 1 149 49 32 33 1 210 81 22 14 6 153 131 7 27 1 136 56 16 120 9 83 65 33 22 2 43 20 13 109 0 203 104 36 16 10 114 300 78 3 1 89 39 43 18 1 172 135 9 44 0 180 50 24 37 2 101 50 20 2 2 23 29 24 54 3 61 100 10 0 3 92 164 29 3 3 62 98 12 42 0 32 40 26 28 13 39 114 14 11 0 52 30 52 6 33 0 36 35 6 1 0 34 47 6 0 3 12 28 5 0 0 115 73 13 1 1 25 40 2 53 2 12 46 1 13 0 49 40 8 43 1 26 41 18 78 0 144 36 3 36 0 42 62 15 1 2 32 23 11 41 16 17 68 5 22 3 52 55 11 7 4 30 47 1 23 0 43 25 7 26 4 58 61 6 0 2 142 126 25 31 3 97 58 6 118 0 7 143 51 45 34 3 218 150 50 36 0 365 270 37 22 4 386 188 33 19 6 799 192 198 33 10 172 24 117 11 5 297 108 58 14 0 214 15 59 52 17 249 80 105 22 1 101 110 47 8 4 130 101 18 161 2 57 120 14 29 1 22 38 47 133 1 172 117 1 32 4 162 138 46 19 7 79 78 117 5 5 102 190 8 13 4 1 134 75 41 17 13 221 128 27 36 6 355 100 31 1 5 749 112 36 1 21 161 109 13 19 2 668 182 53 173 10 146 179 25 39 7 898 93 64 16 5 555 102 43 30 13 549 149 26 9 6 24 58 21 12 1 158 84 39 26 9 64 66 20 3 17 144 201 63 98 11 588 115 29 27 12 164 195 59 21 22 148 48 22 27 7 92 195 164 28 9 216 112 43 56 36 3 302 215 37 60 6 413 32 52 143 6 743 238 34 78 6 43 87 2 18 3 700 1 27 16 1 123 282 29 29 1 380 92 100 19 0 454 32 84 17 10 167 75 17 16 13 272 73 153 12 4 457 220 23 51 43 530 198 167 15 3 392 137 40 12 1 309 105 165 7 4 433 175 20 36 7 450 180 35 5 10 138 98 82 16 0 647 88 36 14 5 656 94 55 25 0 30 57 64 25 44 2 48 42 11 43 0 83 157 9 22 1 49 2 14 8 4 175 217 24 29 3 99 187 36 91 4 542 307 80 17 9 297 125 66 47 3 367 55 70 6 2 375 216 38 14 2 595 202 87 12 0 829 241 213 26 1 119 146 60 16 2 106 47 11 25 4 67 33 54 25 1 297 233 57 23 0 102 186 80 11 2 85 253 72 7 2 120 123 141 18 2 71 152 70 78 65 0 54 3 20 10 0 91 25 12 19 4 66 48 13 72 5 62 17 97 2 1 67 38 13 4 0 24 46 34 4 158 86 96 5 24 7 83 172 50 11 2 102 105 91 28 2 364 1 51 35 4 53 45 204 19 6 19 3 15 13 0 18 45 13 8 3 109 114 3 31 6 12 42 10 9 3 66 49 16 9 8 47 35 13 132 1 173 0 6 6 4 34 56 72 41 35 3 232 16 43 33 0 44 69 23 128 1 62 185 43 8 10 189 216 59 2 0 364 0 34 1 1 89 33 40 113 11 71 45 7 109 4 220 84 27 16 2 88 50 26 10 0 74 27 45 74 10 42 126 29 60 0 101 148 17 83 25 106 77 62 43 6 164 105 1 10 4 36 53 52 9 3 64 87 47 1 1 107 94 43 20 4 85 36 7 18 0 30
Manes.18G033300.v6.1 0 0 0 0 0 0 0 0 0 0 0 0 0 0 0 0 0 0 0 0 0 0 0 1 0 0 0 0 0 0 0 0 0 0 0 0 0 0 0 0 0 0 0 0 0 0 0 0 0 0 0 0 0 0 0 0 0 0 24 0 0 0 0 0 0 0 0 0 1 0 0 0 0 0 0 0 0 0 0 0 0 0 0 0 0 0 0 0 0 0 0 0 0 0 0 0 0 0 0 0 0 0 0 0 0 0 0 0 0 0 0 0 0 0 0 0 0 0 0 0 0 0 0 0 0 0 0 0 0 0 0 0 0 0 0 0 0 0 0 0 0 0 0 0 0 0 0 0 0 0 0 0 0 0 3 0 0 0 0 0 0 0 0 0 0 0 0 0 0 0 0 0 0 0 0 0 0 0 0 0 0 0 0 0 0 0 0 0 0 1 0 0 0 0 0 0 0 0 0 0 0 0 0 0 0 0 0 0 0 0 0 0 0 0 0 0 0 0 0 0 0 0 0 0 0 0 0 0 0 0 0 0 0 0 0 0 0 0 0 0 0 0 0 0 0 0 0 0 0 0 0 0 0 0 0 0 0 0 0 0 0 0 0 0 0 0 0 0 0 0 0 0 0 0 0 0 0 0 0 0 0 0 0 0 0 0 0 0 0 0 0 0 0 0 0 0 0 0 0 0 0 0 0 0 0 0 0 0 0 0 0 0 0 0 0 0 0 0 0 0 0 0 0 0 0 0 0 0 0 0 0 0 0 0 2 0 0 0 0 0 0 0 0 0 0 0 0 0 0 0 0 0 0 0 0 0 0 0 0 0 0 0 0 0 0 0 0 0 0 0 0 0 0 0 0 0 0 0 0 0 0 0 0 0 0 0 0 0 0 0 0 0 0 0 0 0 0 0 0 0 0 0 0 0 0 0 0 0 0 0 0 0 0 0 0 0 0 0 0 0 0 0 0 0 0 0 0 0 0 0 0 0 0 0 0 0 0 0 0 0 0 0 0 0 0 0 0 0 0 0 0 0 0 0 0 0 0 0 0 0 0 0 0 0 0 0 0 0 0 0 0 0 0 0 0 0 0 0 0 0 0 0 0 0 0 0 0 0 0 0 0 0 0 0 0 0 0 0 0 0 0 0 0 0 0 0 0 0 0 0 0 0 0 0 0 0 0 0 0 0 0 0 0 0 0 0 0 0 0 0 0 0 0 0 0 0 0 0 0 0 0 0 0 0 0 0 0 0 0 0 0 1 0 0 0 0 0 0 0 0 0 0 0 0 0 0 0 0 0 0 0 0 0 0 0 0 0 0 0 0 0 0 0 0 0 0 0 0 4 0 0 0 0 0 0 0 0 0 0 0 0 0 0 0 0 0 0 1 0 0 0 0 0 0 0 0 0 0 0 1 0 0 0 0 0 0 0 0 0 0 0 0 0 0 0 0 0 0 0 0 0 0 0 0 0 0 0 0 4 0 1 0 0 0 0 0 0 0 0 0 0 0 0 0 0 0 0 0 0 0 0 0 0 0 0 0 0 0 6 0 0 0 0 0 0 0 0 0 0 0 2 0 0 0 0 0 0 0 0 0 0 0 0 0 0 0 0 0 0 0 2 0 0 0 0 0 0 0 0 0 0 0 0 0 0 0 0 0 0 0 6 0 0 0 0 0 0 0 0 0 0 0 0 0 0 0 0 0 0 0 0 0 0 0 0 0 0 0
Manes.18G033400.v6.1 0 0 0 0 0 0 0 0 0 0 0 0 0 0 0 0 0 0 0 0 0 0 0 0 0 0 0 0 0 0 0 0 0 0 0 0 0 0 0 0 0 0 0 0 0 0 0 0 0 0 0 0 0 0 0 0 0 0 0 0 0 0 0 0 0 0 0 0 0 0 0 0 0 0 0 0 0 0 0 0 0 0 0 0 0 0 0 0 0 0 0 0 0 0 0 0 0 0 0 0 0 0 0 0 0 0 0 0 1 0 0 0 0 0 0 0 0 0 0 0 0 0 0 0 0 0 0 0 0 0 0 0 0 0 0 0 0 0 0 0 0 0 0 0 0 0 0 0 0 0 0 0 0 0 1 0 0 0 0 0 0 0 0 0 0 0 0 0 0 0 0 0 0 0 0 0 0 0 0 0 0 0 0 0 0 0 0 0 0 0 0 0 0 0 0 0 0 0 0 0 0 0 0 0 0 0 0 0 0 0 0 0 0 0 0 0 0 0 0 0 0 0 0 0 0 0 0 0 0 0 0 0 0 0 0 0 0 0 0 0 0 0 0 0 0 1 0 0 0 0 0 0 0 0 0 1 0 0 0 0 0 0 0 0 0 0 0 0 0 0 0 0 0 0 0 0 0 0 0 0 0 0 0 0 0 1 0 0 0 0 0 0 0 0 0 0 0 0 0 0 0 0 0 0 0 0 0 0 0 0 0 0 0 0 0 0 0 0 0 0 0 0 0 0 0 0 0 0 0 0 1 0 0 0 0 0 0 0 0 0 0 0 0 0 0 0 0 0 0 0 0 0 0 0 0 0 0 0 0 0 0 0 0 0 0 0 0 0 0 0 4 0 0 0 0 0 0 0 0 0 0 0 0 0 0 0 0 0 0 0 0 0 0 0 0 0 0 0 0 0 0 1 0 0 0 0 0 0 0 0 0 0 0 0 0 0 0 0 0 0 0 0 0 0 0 0 1 2 0 0 0 0 0 0 0 0 0 0 0 0 0 0 0 0 0 0 0 0 0 0 0 0 0 0 0 0 0 0 0 0 0 0 0 0 0 0 0 0 0 0 0 0 0 0 0 0 0 0 0 0 0 0 0 0 0 0 0 0 0 0 0 0 0 0 0 0 0 0 0 0 0 0 0 0 0 0 0 0 0 0 0 0 0 0 0 0 0 0 0 0 0 0 0 0 0 0 0 0 0 0 0 0 0 0 0 0 0 0 0 0 0 0 0 0 0 0 0 0 0 0 0 0 0 0 0 0 0 0 0 0 0 0 0 0 0 0 0 0 0 1 0 0 0 0 0 0 0 0 0 0 0 0 0 0 0 0 0 0 0 0 0 0 0 0 0 0 0 0 0 0 0 0 0 0 0 0 0 0 0 0 0 0 0 0 0 0 0 0 0 5 0 1 0 48 0 0 0 0 0 0 0 0 0 0 0 0 0 0 0 0 0 0 0 0 0 0 0 0 0 0 0 0 0 0 0 0 0 0 0 0 0 0 0 0 0 0 0 0 0 0 0 0 0 0 0 0 0 0 0 0 0 0 0 0 0 0 0 0 0 0 0 0 0 0 0 0 0 0 0 0 0 0 0 0 0 0 0 0 0 0 0 0 0 0 0 0 0 0 0 0 0 0 0 0 0 0 0 0 0 0 3 0 0 0 0 0 0 0 0 0 0 0 0 0 0 0 0 0 0 0 0 0 0 0 0 0 0 0
Manes.18G033500.v6.1 0 0 0 0 0 0 0 0 0 0 0 0 0 0 0 0 0 0 1 2 1 0 0 1 0 0 0 0 0 0 2 0 0 0 0 1 0 0 0 0 0 2 0 1 0 0 2 1 0 0 0 0 0 0 1 0 0 0 0 0 1 0 1 0 0 0 0 0 0 2 0 0 2 0 0 1 5 1 0 0 0 0 0 0 0 0 2 0 0 0 0 0 1 0 0 0 0 0 0 0 0 1 0 0 0 0 0 2 0 0 0 0 1 0 0 0 0 0 1 0 0 0 0 0 0 0 0 0 0 3 0 0 0 0 0 0 0 1 0 1 0 0 0 1 0 0 0 0 0 0 0 0 0 0 0 1 1 0 0 0 0 0 1 0 0 0 0 0 0 0 0 1 0 0 0 1 0 0 1 0 1 1 1 1 0 0 0 0 3 1 2 0 0 0 2 0 3 0 1 0 0 0 0 2 0 1 0 0 0 0 1 0 0 1 0 0 0 0 1 0 0 0 0 1 0 1 0 0 0 0 2 0 1 1 0 0 0 1 2 0 1 0 0 0 1 0 0 0 0 0 0 0 2 0 2 0 0 0 0 1 0 0 0 0 0 0 0 0 2 0 0 0 0 0 1 0 1 0 0 0 0 0 0 2 0 0 0 0 0 0 0 0 0 0 0 1 0 0 0 0 0 0 0 0 2 0 1 1 0 0 0 0 2 3 0 0 0 1 0 0 0 0 0 4 3 0 0 0 0 2 0 0 0 1 4 0 0 0 0 0 1 0 1 0 0 0 0 1 1 0 1 0 0 0 0 0 0 0 0 0 1 0 0 0 0 1 0 0 0 1 0 0 0 0 5 0 1 0 0 0 0 1 1 0 0 0 0 0 0 0 0 0 0 0 0 0 0 0 1 0 1 0 1 0 0 1 0 0 0 0 0 0 0 0 0 0 1 0 6 0 1 0 0 0 0 0 0 0 0 3 1 0 4 2 0 1 0 0 1 0 1 0 3 0 3 0 0 2 0 1 0 0 1 0 1 5 0 1 6 0 1 0 0 0 0 0 0 1 0 0 0 0 1 1 0 1 0 0 1 0 1 1 1 0 2 2 0 0 0 0 1 0 2 0 0 1 3 0 0 0 0 0 0 0 0 0 1 1 0 0 0 0 0 1 0 0 1 0 0 0 2 1 0 0 0 1 0 0 0 0 0 4 0 0 0 0 1 0 0 0 0 3 0 0 0 0 6 0 0 0 0 0 0 1 0 0 0 0 0 0 0 0 3 0 0 0 1 1 5 1 6 2 0 3 6 0 7 0 0 1 0 0 1 0 0 2 1 1 1 1 0 0 1 1 1 0 0 2 0 0 0 1 6 1 0 1 0 3 0 0 0 0 3 3 0 0 1 0 0 3 1 0 0 1 0 6 2 0 0 0 0 3 3 0 0 0 0 3 0 0 0 0 2 1 0 0 4 4 3 1 0 0 1 0 0 0 0 0 1 0 1 0 1 2 1 0 4 4 4 0 0 1 0 1 0 8 1 0 1 2 4 1 2 1 0 0 0 1 0 0 0 2 0 2 3 1 0 1 0 1 0 0 0 0 0 0 0 0 2 8 0 0 1 0 0 0 1 0 0 0 0 0 2 6 0 0 0 0 0 2 3 1 0 2 0 1 0 0 1 1 0 0 3 0 0 2 0 0 1 2 0 0 3 1 0 6 0 1
Manes.18G033600.v6.1 12 1 23 3 21 6 12 6 14 6 15 7 4 9 9 6 8 0 9 4 3 6 14 10 11 4 3 2 2 5 4 8 7 5 3 9 5 6 2 5 9 13 11 0 11 12 6 3 5 10 17 11 12 16 4 8 9 11 6 6 0 4 6 0 1 10 6 6 8 2 9 9 8 1 0 14 8 4 4 14 14 2 5 4 0 3 0 4 14 9 5 16 10 7 0 5 12 9 17 15 9 14 10 8 0 5 20 11 17 4 7 10 5 0 0 15 15 9 9 5 7 15 3 4 12 13 14 3 0 2 11 5 6 3 0 5 34 17 24 16 11 41 17 26 2 3 11 8 26 0 7 29 13 47 10 5 45 13 10 9 3 38 24 22 7 18 15 12 0 10 8 25 8 21 15 7 23 7 12 0 5 35 33 24 24 10 11 5 31 14 12 29 21 32 44 19 15 15 13 21 18 16 11 12 12 4 23 8 16 27 4 11 14 20 14 18 6 38 3 29 16 16 10 26 30 10 9 16 0 31 25 16 24 8 14 11 11 15 9 3 2 9 50 2 11 9 7 16 9 13 6 8 28 6 13 10 0 11 4 6 4 6 14 10 10 4 7 18 8 13 21 10 26 7 9 28 15 0 0 12 12 14 9 56 14 9 23 22 25 15 10 7 11 11 10 13 19 31 29 18 22 22 2 16 9 10 14 9 10 12 20 6 14 22 11 17 3 17 22 21 6 4 13 19 8 20 4 11 36 10 12 6 0 24 18 15 0 16 14 27 15 0 17 13 11 19 8 18 25 22 13 22 13 29 9 17 22 8 35 0 12 13 20 16 26 13 5 7 7 15 7 3 13 9 0 23 22 18 20 16 8 15 26 22 13 31 5 15 23 26 15 0 19 0 45 1 32 30 8 13 15 18 6 11 3 14 9 12 16 11 5 34 10 17 12 20 34 0 12 16 24 31 5 23 43 11 10 21 10 24 17 17 16 10 30 1 17 8 5 29 7 10 9 9 24 14 10 5 0 48 21 14 21 6 40 8 13 9 7 34 9 2 13 13 31 15 11 4 8 13 17 12 10 8 13 32 16 0 25 9 18 18 0 4 12 17 1 18 8 21 31 11 17 4 4 17 2 23 4 7 6 18 15 0 12 18 8 10 14 9 21 5 10 10 16 18 12 20 3 9 15 16 31 10 10 7 20 14 7 7 8 9 8 8 12 8 5 14 0 4 21 10 32 9 15 23 15 13 19 21 0 9 17 1 1 17 7 12 7 6 3 13 33 9 5 13 10 5 5 7 5 13 0 12 2 6 22 1 1 2 0 18 8 5 15 2 1 1 7 6 6 11 8 5 2 8 15 1 4 4 22 4 4 20 3 1 10 5 5 4 2 5 3 9 8 9 8 0 3 2 3 24 13 7 5 13 1 0 3 3 0 13 9 18 2 5 0 7 1 7 8 7 9 9 3 2 9 21 11 2 0 13 11 9 20 1 11 0 2 15 1 3 8 10 31 15 6 31 3 13 2 20 6 7 24 6 28 26 14 21 9 6 17 1 22 5 0 22 1 6 1 6 13 13 17 20 0 22 14 2 12 10 27 14 11 2 8 18 14 35 6 7 16 8 13 13 1 5 29 14 0 14 2 20 3 4 1 24 14 11 0 8 15 5 0 1 7 14 9 5 11 14 24 7 11 2 2 34 12 19 3 6 17 6 5 10 23 8
Manes.18G033700.v6.1 1 1 5 24 54 1 4 14 1 3 11 25 34 5 18 5 18 1 12 7 0 6 7 17 8 3 20 6 6 9 3 4 5 15 4 1 14 32 2 11 8 16 2 2 4 0 15 13 33 4 1 21 9 17 2 0 3 11 2 2 3 26 40 0 18 4 22 29 19 7 1 30 13 2 0 1 10 31 7 13 10 2 16 9 2 1 28 31 43 26 3 17 1 7 0 18 4 5 5 12 4 1 7 7 1 2 4 6 7 1 2 2 8 11 0 0 1 8 3 0 21 6 12 13 34 1 2 1 2 11 7 0 10 16 4 4 1 3 13 9 5 0 11 4 30 4 1 29 2 0 3 0 14 2 12 23 3 9 27 6 2 0 15 3 7 1 2 11 0 21 5 0 6 6 28 9 2 8 9 0 12 5 21 6 7 7 5 35 5 20 8 12 0 22 11 13 1 5 10 19 22 2 1 11 4 17 1 0 17 9 7 1 1 22 29 40 18 1 3 52 5 4 1 13 17 6 0 2 2 12 18 14 5 1 23 11 2 6 19 6 53 21 11 33 90 58 39 0 20 3 53 8 2 11 37 46 6 0 24 34 27 14 6 32 13 37 18 1 8 19 23 20 10 10 18 102 22 0 4 7 45 30 9 7 23 55 3 2 2 8 38 12 0 6 4 121 0 11 3 15 100 4 11 3 1 5 10 4 0 14 10 45 25 1 4 27 13 3 2 3 5 7 6 0 6 20 13 12 0 7 11 11 0 0 7 6 10 9 0 8 15 1 3 0 1 9 9 17 1 6 12 22 6 3 2 12 8 19 5 4 7 11 8 0 15 84 13 15 6 3 47 12 20 10 0 118 8 19 2 1 9 42 26 1 4 61 12 12 24 0 27 0 51 0 0 0 8 67 16 1 33 19 0 0 4 8 16 25 6 6 11 6 20 18 1 16 20 0 7 2 50 42 3 13 1 24 4 22 5 2 14 52 23 5 1 6 4 18 0 0 12 0 31 0 0 13 3 12 0 5 19 1 4 19 0 12 23 30 5 1 11 18 35 11 1 4 0 28 14 26 2 10 90 7 13 0 13 9 35 8 2 20 27 9 8 0 0 60 9 5 4 14 4 51 4 9 9 7 12 0 3 41 59 21 16 0 6 9 23 2 10 8 2 8 4 2 20 25 7 3 11 23 23 7 19 12 5 80 15 0 7 11 43 10 6 3 23 2 0 1 3 17 9 17 4 19 3 6 2 10 0 8 0 26 3 7 44 5 3 12 2 9 39 11 14 21 2 20 26 11 33 7 0 3 10 4 6 11 5 4 0 4 16 58 22 10 0 7 9 21 0 3 27 2 0 2 5 5 15 5 3 0 13 40 19 7 2 21 10 8 3 0 7 23 15 14 2 0 27 19 2 1 17 5 11 16 1 1 13 3 1 1 1 17 7 10 0 8 0 30 8 4 9 73 22 5 0 13 51 1 2 0 17 13 13 3 5 1 22 10 5 13 3 44 7 53 6 0 9 16 5 14 1 17 10 5 30 4 19 93 22 3 12 2 15 3 0 4 0 9 0 14 3 35 6 16 17 0 16 5 29 30 6 25 8 2 1 0 9 10 10 0 0 12 5 45 18 0 26 12 4 18 1 7 9 0 15 6 23 26 7 8 0 19 0 35 28 3 18 27 10 27 6 2 4 6 14 0 23 10 2 6 0 13 18 19 1 8
Manes.18G033800.v6.1 0 0 0 0 0 0 0 0 0 0 0 0 0 0 0 0 0 0 0 0 0 0 0 0 0 0 0 0 0 0 0 0 0 0 0 0 0 0 0 0 0 0 0 0 0 0 0 0 0 0 0 0 0 0 0 0 0 0 0 0 0 0 0 0 0 0 0 0 0 0 0 0 0 0 0 0 0 0 0 0 0 0 0 0 0 0 0 0 0 0 0 0 0 0 0 0 0 0 0 0 0 0 0 0 0 0 0 0 0 0 0 0 0 0 0 0 0 0 0 0 0 0 0 0 0 0 0 0 0 0 0 0 0 0 0 0 0 0 0 0 0 0 0 0 0 0 0 0 1 0 0 0 0 0 0 0 0 0 0 0 0 0 0 0 0 0 0 0 0 0 0 0 0 1 0 0 0 0 0 0 0 2 0 2 0 0 0 1 0 0 0 1 0 0 0 0 3 0 0 0 0 0 0 0 0 0 0 0 0 2 0 0 0 0 0 1 0 0 0 0 0 0 0 0 1 0 0 0 0 0 0 0 0 0 0 0 0 1 0 0 0 0 1 0 1 0 0 0 0 0 0 0 0 0 1 0 0 0 0 1 0 0 1 0 0 0 0 0 0 0 0 0 1 0 0 0 0 0 0 0 0 0 0 0 0 0 0 0 0 0 0 0 0 0 0 1 0 0 0 0 0 0 0 0 0 0 0 0 0 0 0 0 0 0 0 0 0 1 0 0 2 0 0 0 0 0 0 0 0 0 0 0 0 0 0 1 0 0 0 0 0 0 0 0 0 2 0 0 1 0 1 0 0 0 0 1 0 0 1 5 1 0 0 0 0 0 0 0 0 0 1 4 1 0 0 0 14 0 0 1 0 0 0 0 0 0 0 0 0 0 0 0 0 0 0 0 0 0 0 0 0 1 0 0 0 0 0 0 0 0 0 6 0 0 2 0 20 0 0 0 0 1 0 0 0 0 3 7 0 0 0 3 0 0 0 0 0 0 0 0 0 0 0 0 0 0 1 0 0 0 0 1 0 0 0 0 3 0 0 0 0 0 0 0 0 0 4 0 0 0 0 0 0 0 0 0 0 0 0 0 1 0 0 0 0 0 0 0 0 0 0 0 0 0 0 0 0 0 0 0 0 0 0 0 0 0 0 4 0 0 1 6 0 0 0 0 0 0 0 0 0 0 3 0 0 0 0 0 0 0 0 0 0 0 0 0 28 0 0 0 1 0 0 0 0 0 0 0 0 0 1 0 3 0 0 0 0 1 0 0 1 0 2 0 0 0 0 0 0 0 0 0 0 2 0 0 0 0 0 0 0 0 0 0 0 0 0 0 0 0 0 0 0 0 0 0 0 0 1 0 0 0 0 1 0 0 1 0 0 0 0 0 0 0 0 0 2 0 0 0 0 0 0 0 0 0 0 0 0 0 0 0 1 0 0 0 0 0 0 3 0 0 0 0 0 0 0 0 0 0 0 0 0 0 0 0 0 0 0 0 0 0 0 0 0 0 0 0 0 2 0 0 0 0 1 0 0 0 0 0 0 0 0 0 1 0 0 0 0 1 0 0 0 0 4 0 0 0 0 0 0 0 0 0 1 0 0 0 0 1 0 0 0 0 0 0 0 0 0 9 0 0 0 0 0 0 0 0 25 0 0 0 0 0 0 0 0 0 4 0 0 0 0 0 0 0 0 0 0 3 0 0 0 0 0 0 0 0
Manes.18G033900.v6.1 156 25 209 69 105 102 51 71 44 42 181 178 63 39 116 94 64 7 72 18 108 38 30 97 64 62 52 18 21 112 105 56 53 49 79 135 72 49 62 44 109 82 83 16 56 147 74 44 104 31 163 91 124 145 39 68 82 31 49 58 52 83 50 1 53 254 74 54 88 108 128 122 35 7 11 88 122 61 44 87 52 60 49 81 65 134 147 75 142 130 189 81 60 68 1 62 271 70 179 110 53 127 77 131 1 60 183 106 80 75 77 127 110 34 2 25 133 54 25 46 75 78 60 24 115 53 60 37 7 40 44 79 93 48 37 64 105 67 63 54 119 264 87 161 122 95 133 116 112 3 43 210 47 82 42 86 173 85 49 50 58 243 77 141 67 57 22 71 0 95 59 198 66 122 106 91 73 47 38 1 219 186 146 102 130 100 283 169 59 132 66 136 140 83 213 138 64 256 97 125 59 84 119 145 58 56 75 130 147 181 75 65 148 100 61 114 116 207 10 84 128 79 199 91 57 77 5 89 3 105 147 114 245 34 80 75 110 164 51 54 69 63 298 209 75 124 135 154 184 66 142 34 165 106 150 115 5 235 115 34 136 79 126 187 109 226 196 134 74 61 124 102 244 119 84 112 126 2 27 80 57 45 57 117 43 97 45 63 138 105 43 105 44 86 75 50 17 46 93 56 69 61 63 103 43 24 72 54 124 40 31 65 101 77 35 71 68 34 76 92 32 26 70 77 85 46 42 130 80 52 27 57 0 81 85 39 64 80 83 63 31 1 69 97 43 52 75 69 175 53 65 58 68 193 49 44 46 91 77 47 43 49 43 234 170 70 72 73 124 83 104 106 62 59 62 208 55 62 68 101 75 94 130 36 107 265 42 96 78 169 85 1 128 4 116 0 42 103 60 65 108 49 31 37 98 68 28 85 50 132 45 84 127 79 80 106 52 24 100 60 74 68 29 87 105 77 23 133 63 62 70 55 69 125 65 81 50 57 86 86 74 56 90 45 68 96 48 49 4 132 67 106 33 83 177 49 34 161 69 78 60 39 79 54 178 66 31 51 118 87 136 40 79 51 55 217 94 25 92 70 93 88 60 48 88 45 3 55 25 90 145 103 100 53 114 59 119 133 126 17 49 112 79 115 164 88 81 39 105 109 122 100 60 99 77 78 117 37 61 35 173 79 64 69 100 144 112 95 45 58 81 71 74 101 45 141 111 90 40 56 104 123 87 72 87 136 52 59 53 70 25 91 71 114 69 229 302 145 44 121 132 123 220 90 73 104 144 55 86 30 70 112 6 18 48 20 123 51 48 22 41 78 120 103 101 38 78 66 52 57 61 87 159 68 31 39 164 46 27 20 115 54 39 56 75 59 97 59 70 41 16 85 92 93 175 51 49 3 91 59 68 110 50 45 35 40 60 2 59 73 1 67 28 41 16 81 12 34 4 52 77 143 29 73 72 77 201 82 69 13 62 71 40 39 53 29 73 1 59 64 120 49 52 118 38 90 68 89 82 67 66 120 126 75 89 45 71 142 63 82 64 50 155 52 118 57 1 61 1 14 4 65 100 52 14 99 55 69 72 18 83 93 124 56 29 15 61 47 57 90 42 30 132 50 21 97 69 116 47 30 60 110 85 41 58 61 63 116 40 26 41 70 122 271 3 123 175 122 55 50 45 132 80 70 40 30 64 223 135 56 17 73 147 47 49 64 47 48
Manes.18G034000.v6.1 9 0 6 11 0 4 0 6 2 4 9 1 2 0 1 7 4 6 4 3 7 4 4 14 5 4 3 0 4 1 4 1 4 3 1 14 0 4 2 0 9 0 3 4 0 10 10 3 1 6 13 24 6 7 7 11 3 3 4 5 1 7 2 0 6 11 0 2 11 5 11 15 4 0 3 9 3 3 12 2 4 7 0 13 0 5 2 4 1 4 8 6 8 11 0 0 9 2 11 5 24 12 2 5 0 1 17 5 3 4 13 7 4 2 0 0 26 5 5 2 3 17 2 0 9 12 1 6 0 23 9 18 12 33 12 52 18 14 6 7 0 62 2 9 4 2 12 5 14 1 13 19 7 18 13 2 14 5 8 16 3 25 3 18 12 12 2 10 1 2 7 20 4 12 2 2 9 7 5 0 7 18 7 13 4 13 40 9 2 8 7 7 8 2 36 8 21 14 3 18 5 14 33 5 7 19 42 23 2 17 13 10 14 7 9 10 6 16 3 12 2 11 13 4 24 7 0 10 1 19 10 6 30 11 18 11 12 25 4 24 17 26 82 9 12 25 14 26 10 16 9 7 17 6 17 22 2 14 6 5 9 8 18 4 8 9 13 28 9 14 15 12 16 9 11 11 24 0 10 10 19 21 21 21 24 12 5 18 72 19 8 8 13 32 18 9 2 19 25 9 10 19 12 12 14 10 27 30 6 6 14 17 25 47 4 10 8 9 21 5 6 15 10 11 10 14 30 16 31 10 3 9 0 40 14 26 2 5 6 5 1 0 8 19 4 6 10 12 22 18 7 18 16 28 4 17 1 2 23 19 22 7 0 67 3 10 4 13 12 6 8 9 8 4 19 3 13 6 17 19 2 15 11 7 37 8 3 13 12 20 15 1 15 0 43 2 8 9 8 20 5 3 5 17 14 7 4 11 14 37 1 8 5 11 11 6 7 1 10 29 4 3 16 3 34 13 17 20 6 26 10 13 29 21 24 12 19 19 13 56 14 8 18 9 31 41 5 3 0 20 20 14 5 8 25 12 11 29 15 31 21 30 18 8 49 11 17 9 12 18 19 15 3 5 22 16 1 0 7 13 16 12 1 18 9 8 1 5 32 4 16 1 0 4 3 12 3 8 10 0 1 0 3 4 7 9 1 3 5 1 14 2 4 4 3 7 6 5 5 2 16 6 10 10 12 12 4 4 2 8 2 7 2 5 6 20 6 11 16 8 9 10 8 19 22 11 9 7 1 11 10 8 8 11 4 3 38 20 5 15 16 3 19 9 6 12 7 3 4 9 0 13 1 6 10 10 8 1 2 7 6 4 4 2 6 8 1 0 3 11 2 3 2 3 5 8 15 0 2 6 19 4 3 14 1 4 12 1 9 5 6 10 3 5 4 2 3 0 3 2 9 6 0 0 7 3 2 0 0 5 0 13 6 5 7 2 10 0 0 4 1 13 5 2 2 5 4 3 3 4 1 9 4 6 8 0 7 0 0 10 0 2 7 2 8 3 2 14 2 10 7 1 4 2 4 9 8 14 4 7 4 2 37 19 21 3 0 7 0 3 0 0 8 3 12 5 4 16 4 3 4 3 20 4 15 4 4 7 6 17 2 18 52 0 9 2 4 12 13 18 9 4 12 9 1 14 14 29 7 6 7 9 23 1 0 3 8 18 6 0 22 2 13 13 7 2 0 40 6 9 3 8 15 12 4 8 7 1
Manes.18G034100.v6.1 0 0 1 2 2 0 0 2 0 0 0 2 0 0 0 0 1 0 0 0 2 3 0 79 2 0 0 0 0 0 1 0 1 1 0 0 4 0 0 0 0 1 0 0 0 0 0 1 5 0 0 0 0 1 0 0 6 1 0 0 0 2 0 0 0 0 1 0 36 0 0 2 0 0 0 0 2 0 0 0 0 0 0 2 0 0 5 1 4 14 0 0 0 0 0 0 0 0 0 1 0 0 1 0 0 0 1 0 0 0 0 2 2 0 0 0 2 6 0 2 0 0 0 0 2 0 0 1 0 3 0 1 0 0 0 0 0 0 0 1 0 0 1 0 0 2 0 1 1 0 0 0 2 0 3 0 1 2 0 2 0 1 0 1 2 2 0 0 0 0 0 0 0 1 7 0 0 0 1 0 1 1 1 0 15 1 0 1 1 0 0 0 1 1 0 25 2 0 5 0 5 3 1 0 0 0 0 0 1 6 2 0 0 2 1 4 3 3 0 3 5 1 1 4 0 0 0 0 0 0 6 1 0 0 1 7 0 0 3 0 3 0 0 2 1 1 0 0 0 0 3 1 0 2 1 36 0 0 4 1 16 2 0 13 3 0 0 0 2 0 5 0 1 1 1 3 1 0 0 2 0 4 1 0 0 2 22 1 0 0 0 0 0 0 3 2 0 2 0 3 0 0 1 0 4 1 5 0 0 11 0 4 4 0 2 0 5 1 0 7 0 9 2 0 0 0 5 0 0 0 1 2 0 0 0 1 0 0 0 5 1 0 3 0 1 0 1 0 0 4 0 1 0 0 0 0 7 1 2 8 0 2 1 0 4 1 0 1 0 0 0 6 0 0 1 1 0 7 3 0 4 0 3 0 0 0 3 0 1 0 4 0 14 0 0 0 0 12 2 0 0 0 3 0 0 3 4 0 0 0 0 0 0 0 0 8 1 1 2 0 0 0 0 1 0 2 2 0 8 1 5 0 4 0 0 3 1 1 3 0 4 2 4 0 0 3 0 0 0 0 2 1 0 0 0 0 1 4 0 0 1 2 1 0 1 0 1 0 4 0 0 1 0 8 0 0 1 1 1 2 0 4 0 7 0 0 0 0 4 0 0 1 0 4 0 1 0 0 4 0 0 2 0 3 2 0 0 0 0 0 0 1 1 8 1 0 2 1 2 4 0 1 0 3 1 0 0 0 1 3 0 0 0 0 0 0 1 0 3 0 3 8 0 2 0 0 1 0 0 2 0 0 1 0 0 0 0 2 2 1 0 0 0 3 0 0 0 3 0 1 2 0 1 0 4 0 1 0 0 3 1 1 1 0 0 1 0 0 1 3 0 0 1 0 1 1 0 0 0 1 0 0 1 0 7 0 0 0 1 0 1 0 4 1 0 2 0 0 3 0 0 0 4 0 2 0 14 0 10 11 0 0 2 0 3 0 0 1 0 17 0 0 1 0 0 0 0 1 2 4 0 0 1 0 2 1 1 0 2 2 1 0 0 4 1 0 1 0 2 1 3 2 0 1 0 0 0 0 0 0 2 0 0 0 0 0 0 0 1 3 0 0 0 0 0 36 0 0 0 1 50 0 0 0 0 0 0 0 0 5 2 0 0 8 0 40 4 0 0 1 3 2 0 1 0 13 0 1 0 0 0 0 0 1 0 2 0 0 4 0 1 2 1 1 2 0 2 0 1 1 4 0 0 0 0 0 0 0
Manes.18G034200.v6.1 0 0 6 0 9 2 6 6 7 2 7 1 6 0 0 1 5 0 4 1 3 0 9 16 7 0 4 4 3 3 0 3 9 1 0 1 5 1 1 2 1 7 6 19 0 7 3 3 1 0 2 2 6 4 0 5 3 9 1 1 3 2 5 0 0 2 4 3 8 0 4 6 8 0 0 6 16 5 12 1 0 0 1 11 0 5 0 0 16 15 0 4 13 2 0 0 2 4 8 3 0 6 6 11 0 0 2 4 2 0 5 0 2 0 0 0 1 10 16 10 4 3 3 1 4 0 0 2 1 2 0 0 1 8 0 0 3 5 8 1 0 16 3 22 1 0 6 2 10 0 0 4 1 13 8 4 4 1 11 0 0 2 4 4 4 0 1 3 0 0 0 4 5 13 5 2 1 1 5 0 0 3 6 12 7 2 6 3 4 4 0 18 2 5 35 34 5 1 17 17 14 7 8 17 13 16 11 3 5 55 13 20 3 7 16 17 3 2 0 29 4 6 1 7 28 18 0 3 0 22 27 0 3 7 17 10 8 8 9 32 29 9 16 14 8 12 11 2 3 11 14 7 4 8 16 22 0 2 11 21 5 5 4 15 13 7 7 6 8 13 18 5 8 27 10 2 1 0 4 9 12 17 12 11 10 8 7 2 37 8 11 11 1 1 3 17 14 19 17 8 26 8 0 4 6 21 0 2 1 4 35 0 12 2 6 23 8 1 3 8 22 2 13 15 8 40 10 4 13 12 10 12 0 1 3 25 4 10 2 5 13 0 10 4 6 15 6 7 11 9 10 38 17 1 3 20 12 1 29 3 48 0 3 8 3 20 21 8 5 2 14 10 10 2 10 3 34 11 10 16 22 25 13 20 39 3 3 8 5 6 35 0 20 0 8 1 21 9 6 1 0 9 12 12 7 10 14 46 12 6 4 32 0 7 1 6 22 5 3 13 3 41 11 8 7 8 32 1 1 4 18 37 13 1 3 9 23 6 1 7 15 3 5 4 11 13 5 0 0 4 6 33 6 0 14 1 22 2 2 7 3 13 7 0 9 8 32 2 6 20 3 4 17 17 3 4 6 1 1 10 6 9 0 10 0 2 0 5 2 3 4 4 14 11 1 12 9 14 8 1 5 0 6 1 10 9 0 12 3 1 11 9 23 17 9 6 14 34 2 0 12 8 34 8 8 10 25 11 0 5 2 7 6 6 3 7 13 41 12 8 7 6 18 3 9 9 17 6 2 9 14 2 22 12 0 1 0 13 11 0 6 7 54 6 0 2 3 7 2 38 2 2 0 26 27 12 5 5 0 6 12 6 7 5 0 9 6 5 17 13 1 1 1 9 27 4 4 11 10 2 0 1 14 11 4 7 3 6 7 7 0 3 8 9 1 0 3 0 3 6 8 9 7 2 5 4 3 0 0 0 0 8 15 7 35 1 17 25 0 5 2 4 11 4 3 1 6 6 5 20 8 2 3 5 4 0 0 0 1 0 3 11 6 2 13 2 4 9 8 16 10 4 0 8 18 21 9 4 4 7 16 0 4 6 19 0 0 1 0 10 0 2 3 4 16 0 4 3 2 8 2 0 12 8 10 4 4 10 1 23 8 0 26 4 20 1 18 0 0 21 1 5 4 9 0 2 1 2 3 8 28 9 7 9 0 19 3 3 5 7 9 1 9 9 15 1 2 1 2 14 10 0 17 3 2 16 0 7
Manes.18G034300.v6.1 5 0 12 2 8 2 5 5 0 0 3 0 5 3 0 0 9 2 2 1 1 0 7 0 3 3 9 4 0 0 8 0 5 2 1 2 3 1 4 2 5 3 2 0 1 3 4 2 5 2 2 2 3 0 0 2 3 13 0 5 2 3 11 0 0 2 2 7 9 0 5 5 8 0 0 3 0 6 9 2 3 1 6 6 0 15 12 11 18 23 1 0 6 5 0 0 7 1 16 1 0 4 3 12 0 3 7 3 1 2 4 6 1 4 0 0 12 4 11 1 0 3 1 4 12 2 2 1 1 0 0 1 3 8 0 0 3 2 4 1 0 6 1 17 6 1 2 0 5 0 1 2 0 11 4 0 6 2 10 1 1 5 0 13 1 0 1 3 0 1 1 5 5 9 3 2 1 6 7 0 0 2 5 36 8 0 1 3 6 1 3 20 2 1 23 7 2 1 3 49 4 4 3 5 3 1 0 0 1 23 3 1 3 3 4 9 1 6 1 12 1 1 0 3 14 1 0 0 1 16 9 1 4 6 16 4 2 6 3 9 8 3 16 4 5 9 0 1 2 5 3 1 5 4 4 3 0 1 8 6 2 1 4 6 5 4 2 12 1 6 4 4 3 4 13 8 3 0 2 3 6 0 1 3 1 6 0 0 3 6 5 4 0 0 1 4 0 2 3 0 8 0 2 0 2 8 0 0 0 2 10 3 0 0 2 7 1 0 2 0 3 0 2 0 3 5 3 2 0 0 1 0 0 1 3 5 0 1 2 0 3 0 0 0 0 9 0 1 1 3 3 4 5 1 1 16 0 1 3 3 8 2 1 1 1 4 5 1 4 4 9 5 1 2 7 1 27 2 0 7 13 33 5 4 9 2 4 4 8 8 5 0 5 0 0 0 7 2 5 1 0 5 1 0 0 0 5 5 0 3 0 9 9 2 2 0 7 0 1 2 0 19 2 4 4 0 11 2 1 0 5 3 4 5 2 2 7 0 0 0 1 0 3 0 0 5 2 0 0 1 3 11 0 0 11 1 4 2 4 0 0 5 1 0 3 2 10 0 0 18 4 2 9 4 2 1 3 1 3 0 2 3 9 1 1 0 1 1 0 0 5 3 13 4 2 2 4 5 4 0 0 2 1 0 5 4 0 4 1 0 2 1 7 5 2 1 3 14 4 1 7 2 4 3 1 2 8 8 1 0 4 2 3 4 2 0 0 9 0 1 1 1 21 0 0 4 2 8 0 3 1 2 16 8 0 3 0 13 0 1 3 3 48 0 2 3 4 2 9 3 7 1 0 10 3 0 3 2 11 0 1 5 3 10 4 2 4 0 4 4 2 5 1 1 2 0 1 3 4 1 0 0 4 3 1 0 2 2 12 0 0 1 2 20 2 1 4 0 11 2 2 9 3 8 0 1 1 0 5 0 0 1 2 7 0 1 3 2 0 4 1 6 2 14 0 0 6 5 3 3 0 3 5 1 4 0 0 0 8 4 1 7 9 1 13 0 0 3 5 13 3 4 2 2 8 21 5 2 7 8 0 0 3 0 6 1 0 3 0 1 0 1 1 0 8 3 2 3 0 9 4 0 7 1 15 0 2 3 3 9 7 2 0 4 16 0 4 4 3 12 7 3 0 1 0 0 0 8 2 1 18 6 4 3 0 5 4 8 0 7 2 1 5 0 12 3 1 5 2 17 5 3 5 6 8 1 0 0
Manes.18G034400.v6.1 4 3 3 38 1 2 4 11 7 0 7 22 5 7 19 11 14 2 14 2 13 11 2 117 6 3 10 14 7 6 9 9 5 19 5 10 7 4 7 19 5 28 8 4 6 4 4 19 7 1 5 13 4 25 2 4 14 14 39 3 1 4 8 0 2 5 1 3 32 5 2 9 9 0 0 0 8 27 22 6 3 18 7 21 1 4 12 12 13 4 0 4 5 19 0 31 13 35 1 37 2 1 3 2 1 4 6 16 9 0 4 1 18 2 0 0 24 3 3 11 4 9 5 1 19 0 2 1 2 8 4 4 4 10 25 2 1 5 5 22 140 5 14 0 40 2 3 10 6 2 2 1 9 1 39 69 1 12 6 15 0 4 8 2 6 5 0 22 0 5 8 0 14 2 36 32 3 9 9 0 6 4 31 14 24 28 6 16 6 83 5 1 6 15 16 30 3 8 28 9 23 10 3 20 6 14 5 3 44 5 20 11 3 27 35 23 22 3 1 76 2 1 5 24 20 7 1 3 1 29 32 111 4 6 39 31 9 21 149 65 110 62 21 309 15 328 198 38 159 44 111 15 15 95 130 176 0 57 95 1 244 49 32 327 80 211 35 3 19 36 74 65 39 83 100 214 79 0 1 28 20 12 3 14 23 42 3 3 9 34 12 34 9 4 16 10 1 3 23 24 24 9 10 9 29 13 36 0 2 1 5 15 13 4 3 18 9 4 7 10 5 1 3 4 12 11 6 27 3 1 13 6 0 3 28 13 0 5 0 11 14 2 9 5 9 33 64 17 13 9 20 18 4 1 10 28 24 84 77 32 23 22 13 0 95 56 52 20 4 9 11 25 13 6 4 64 14 21 17 10 13 14 39 1 15 49 6 54 14 6 97 0 397 1 10 1 18 21 4 3 39 18 6 1 11 7 5 17 3 17 6 6 9 17 5 13 6 1 4 8 25 32 10 9 39 75 31 72 36 6 5 17 30 23 3 22 18 9 1 0 13 8 7 6 3 16 7 12 24 15 20 4 1 2 7 7 27 29 0 6 12 2 32 6 12 3 7 54 5 151 7 16 25 32 3 10 35 6 74 4 1 8 8 5 2 1 0 6 3 3 3 52 3 167 312 5 15 0 275 18 18 107 60 138 90 4 25 13 188 5 12 23 12 23 24 8 17 15 13 1 14 13 5 99 25 84 8 35 46 51 1 5 7 65 6 4 5 2 16 11 3 15 6 30 27 8 18 7 30 2 13 20 11 16 1 7 78 13 8 9 1 8 26 18 3 6 2 12 37 15 6 4 0 7 6 0 10 5 8 8 3 3 26 30 23 12 1 2 24 8 2 8 23 4 10 2 0 6 14 3 7 7 9 8 13 2 6 28 17 6 2 5 14 43 86 4 7 0 16 110 21 10 2 31 97 9 21 0 12 12 2 5 5 10 18 9 1 9 0 14 65 4 5 35 12 1 16 36 20 8 4 4 13 3 42 4 18 0 9 3 25 25 6 30 4 30 3 5 5 19 7 4 7 9 10 31 3 9 15 21 7 1 4 21 4 15 0 6 0 9 11 9 3 11 13 89 4 0 5 1 28 28 5 20 18 21 4 4 7 2 13 1 5 18 9 21 4 4 3 7 28 10 8 2 15 30 57 2 9 26 16 19 5 238 1 149 19 2 10 44 15 21 4 25 25 0 3 8 20 29 7 15 2 14 18 67 12 8
Manes.18G034500.v6.1 41 9 24 32 83 25 33 19 11 7 21 37 19 4 72 16 33 3 22 12 21 19 33 35 29 19 22 5 14 41 19 24 15 35 23 20 23 13 22 22 25 42 23 35 14 21 24 5 34 26 16 73 32 47 24 13 19 19 14 41 34 38 27 1 18 33 25 11 20 23 27 50 57 0 2 21 57 11 32 50 21 52 19 31 21 50 61 17 46 68 40 37 19 30 0 17 42 40 52 34 90 33 27 69 3 57 48 74 14 28 25 14 41 5 1 9 16 28 23 45 19 21 22 7 46 13 6 24 2 42 10 19 31 25 5 42 34 57 22 24 9 73 49 90 28 46 12 97 81 2 49 25 48 53 27 30 27 62 32 23 80 35 44 54 53 52 21 61 0 25 10 32 33 53 18 44 26 25 34 0 31 46 95 65 69 41 43 29 40 43 53 57 25 22 75 71 65 85 46 72 63 39 32 54 15 83 74 47 33 45 71 79 81 25 14 25 16 27 5 27 42 39 91 53 21 41 0 56 1 53 112 35 77 12 28 38 40 16 26 28 63 32 55 103 22 34 74 14 28 28 99 38 22 47 42 71 1 24 71 25 40 47 16 24 12 46 86 15 29 44 96 65 18 69 28 51 81 0 28 40 29 72 48 71 24 50 53 45 101 104 29 100 40 91 59 43 24 50 26 31 27 30 14 78 39 72 33 48 23 54 44 105 65 108 27 24 48 28 73 74 38 22 53 39 34 34 16 25 19 44 10 50 0 56 72 24 74 42 13 48 19 2 29 26 38 17 66 29 62 50 19 65 44 40 59 59 51 31 32 54 29 17 21 35 22 23 61 66 43 39 31 49 56 46 23 88 43 97 54 32 86 58 63 82 60 77 15 48 40 16 22 1 60 4 167 3 48 43 26 28 47 11 36 22 30 53 19 75 55 72 9 48 80 36 13 34 35 43 31 25 48 26 24 59 68 24 15 10 24 89 60 47 70 51 57 53 53 61 61 94 76 88 70 18 58 118 36 77 9 72 95 68 93 42 57 81 25 79 51 89 51 23 42 36 138 36 56 81 56 17 46 57 32 47 51 14 63 5 56 19 33 42 13 53 37 11 0 20 31 27 20 21 32 68 17 12 133 59 44 60 19 23 18 29 85 22 24 20 35 52 23 36 22 64 33 29 21 17 29 57 35 34 48 43 28 60 132 59 15 42 18 53 29 90 42 53 61 63 128 58 19 33 54 59 75 17 66 19 49 49 11 95 57 103 60 18 262 53 39 54 23 23 144 73 42 71 34 33 24 19 51 30 0 9 108 37 11 23 20 25 43 15 32 32 20 23 22 37 18 59 38 21 26 11 56 25 13 30 20 31 16 8 26 35 40 10 16 46 14 56 33 9 28 17 24 28 17 1 16 31 49 24 13 18 31 44 18 0 11 21 0 16 40 25 25 17 8 56 1 13 16 31 33 19 44 30 17 42 27 45 17 16 44 17 31 15 24 1 15 45 36 21 12 37 21 48 26 30 82 47 41 37 32 42 37 54 32 12 41 23 83 30 29 34 68 34 0 24 4 7 1 20 6 34 26 27 40 19 19 27 13 34 20 35 28 9 33 6 53 29 39 37 38 19 23 18 33 4 48 19 27 22 13 31 2 59 48 22 26 7 45 53 12 31 1 36 49 14 76 17 28 39 28 60 27 63 18 34 44 29 40 61 39 41 14 54 61 34
Manes.18G034600.v6.1 0 0 0 1 0 0 0 0 0 0 0 0 0 0 0 0 0 0 0 0 1 4 0 0 0 0 0 0 0 0 0 0 0 0 0 0 0 0 0 0 0 4 0 0 0 0 0 0 0 0 0 1 0 0 0 0 0 0 1 0 0 0 0 0 0 0 0 0 0 1 0 1 0 0 0 0 0 0 0 0 1 4 0 0 0 0 0 0 0 0 0 0 0 0 0 0 0 1 0 0 1 1 1 1 0 1 0 1 0 1 0 0 1 0 0 0 0 0 1 0 1 1 3 0 0 2 0 35 0 0 0 0 0 0 0 2 0 4 0 0 0 0 2 1 0 0 0 1 0 0 0 0 1 0 0 1 0 2 1 0 4 1 0 0 1 0 0 11 0 0 0 0 1 1 0 1 0 4 0 0 0 1 2 0 1 0 0 0 0 0 0 0 0 0 0 1 0 0 0 0 0 0 2 18 0 0 4 3 2 2 0 3 2 4 0 0 0 0 0 0 0 1 0 1 0 0 0 0 0 2 0 0 0 16 1 0 2 1 4 4 0 4 1 2 0 0 3 0 0 1 6 0 0 2 0 0 0 1 1 0 0 1 0 1 0 1 0 2 5 1 0 0 0 0 0 2 0 0 1 1 1 2 1 0 0 0 0 1 1 14 1 0 0 6 4 2 3 7 7 4 3 1 0 1 20 5 0 4 0 10 6 10 4 2 2 0 0 0 4 35 3 0 1 0 3 0 5 0 0 3 0 0 0 0 26 1 0 2 0 0 0 0 2 0 28 4 2 2 0 3 0 4 3 0 22 3 0 0 1 2 7 0 1 1 3 1 0 1 2 10 1 1 4 0 0 3 5 1 0 1 0 3 0 4 0 16 0 0 1 1 1 0 0 0 15 0 0 0 0 0 3 0 1 0 1 2 1 2 0 0 0 1 0 1 0 2 1 0 1 4 1 0 0 0 2 2 2 2 0 4 44 0 2 1 0 2 1 2 2 1 6 33 2 0 4 34 1 1 0 1 33 1 14 0 0 13 0 0 0 4 9 6 4 0 5 9 6 1 1 0 0 7 0 4 1 0 2 0 0 1 2 2 0 0 0 0 0 0 0 0 3 2 0 0 1 2 1 0 1 0 4 0 2 0 2 0 0 1 1 0 0 1 1 10 1 0 0 1 0 1 1 3 0 0 0 0 48 3 2 4 0 0 0 0 0 1 14 0 0 3 0 0 0 1 0 1 32 0 4 2 0 0 0 3 0 0 0 0 0 1 0 1 0 0 0 5 0 2 0 1 0 0 0 0 0 1 0 0 0 1 0 0 0 0 0 0 0 1 0 5 0 0 0 0 2 0 0 0 0 0 0 0 0 0 2 0 0 1 0 0 1 0 1 0 0 0 0 0 0 2 1 0 0 0 3 0 0 0 0 0 0 1 0 0 0 0 0 3 0 0 0 0 0 0 0 0 0 0 3 0 0 0 0 0 0 0 0 0 0 0 0 1 2 0 1 1 0 0 0 0 1 0 0 0 1 0 0 1 3 0 0 0 0 2 0 0 0 0 0 1 0 3 0 2 1 0 0 0 0 0 0 0 0 0 0 0 0 0 1 1 0 0 0 1 0 4 1 0 4 4 0 0 0 0 0 0 0 0 2 0 0 0 1 0 0 1 0 0 0 0 0 0 2 2 2 0 0 0 0 0 0 0 0 0 0 1 0 0
Manes.18G034700.v6.1 3 0 25 3 13 7 14 7 7 15 14 7 15 4 19 8 19 0 4 5 6 24 21 4 8 5 14 18 1 6 3 20 24 19 14 5 5 3 2 4 12 20 17 3 5 8 11 7 17 4 4 18 17 5 8 4 10 32 3 1 3 18 6 0 12 3 17 21 10 9 4 16 8 1 0 11 14 16 6 9 6 9 8 31 5 6 4 8 36 31 5 19 31 12 0 0 16 25 39 6 10 22 13 31 1 8 21 40 49 19 9 8 28 16 0 1 28 14 20 18 34 17 28 3 27 14 5 14 2 2 3 5 30 15 1 1 3 47 13 6 0 25 30 64 9 4 3 17 52 0 7 10 24 33 5 3 20 19 23 0 5 7 19 31 8 4 2 38 0 6 0 5 6 52 1 5 4 37 16 0 3 15 70 20 27 6 2 23 13 4 2 31 2 6 34 3 4 4 23 20 57 7 14 50 13 49 10 3 15 50 18 9 3 22 12 13 11 3 3 16 3 18 1 15 19 21 0 3 3 23 86 0 1 7 7 5 12 48 8 33 5 2 65 9 33 0 11 10 1 36 4 4 19 12 24 2 1 26 9 15 0 5 14 2 40 1 6 26 19 19 33 11 143 5 43 8 28 1 0 15 31 17 42 6 52 12 4 11 8 9 12 0 1 2 37 33 0 5 18 21 23 19 11 4 55 15 9 5 1 6 12 18 23 17 20 20 10 7 6 27 12 18 10 20 27 27 9 15 21 14 25 47 2 2 28 25 14 9 1 31 26 0 9 6 12 13 15 25 1 22 5 20 29 3 20 11 22 4 20 10 28 12 11 3 25 6 10 37 5 25 17 65 13 25 6 22 49 9 11 10 8 37 36 13 14 51 7 6 31 31 4 1 13 0 8 1 34 85 27 5 31 20 2 19 2 29 22 13 14 23 8 52 22 83 11 19 39 9 29 23 24 20 11 5 20 20 21 8 22 5 26 12 17 5 2 29 29 13 8 2 46 38 7 3 11 34 16 17 0 9 35 77 3 19 21 40 38 8 9 13 33 28 11 10 5 11 8 10 29 54 10 30 22 12 10 2 41 0 3 23 24 17 8 3 9 4 1 29 7 5 19 5 37 21 7 43 42 14 1 0 3 13 3 1 16 13 10 12 3 7 35 36 32 41 27 19 10 18 2 8 25 19 39 12 23 19 63 23 1 12 9 10 12 15 11 10 52 57 1 9 6 18 61 18 0 24 31 27 0 30 8 7 36 9 8 7 9 22 0 32 6 18 66 8 6 26 5 17 14 8 8 6 0 38 4 13 11 3 15 2 4 5 5 10 9 5 3 6 11 19 3 6 20 14 6 2 5 12 18 6 7 5 27 38 0 1 2 11 32 8 10 2 15 23 3 2 14 1 11 0 16 19 34 6 1 29 0 0 17 1 2 5 5 13 9 14 0 42 0 19 6 5 6 9 10 5 10 23 13 3 4 11 17 27 9 3 1 0 14 10 11 9 11 9 18 33 15 7 2 42 11 12 11 11 45 23 33 11 7 34 16 4 9 31 55 6 0 3 1 21 0 28 8 31 26 3 8 9 12 9 17 2 5 12 34 4 12 12 33 79 5 2 15 15 18 28 29 7 12 24 21 21 6 28 13 3 4 12 14 16 2 4 11 5 0 2 9 11 5 2 16 12 10 16 20 10 3 11 12 27 4 14 8 57 18 14 8 9
Manes.18G034800.v6.1 17 3 54 29 58 20 22 26 27 15 47 63 24 9 79 13 15 2 23 13 3 19 38 47 16 11 18 12 17 19 14 9 23 14 20 19 21 16 30 18 17 28 21 22 18 8 29 15 68 28 46 28 39 44 14 11 21 31 12 18 12 42 36 1 24 21 24 23 30 37 14 43 31 0 7 17 45 26 26 28 15 30 11 37 25 29 66 49 69 69 14 18 19 31 1 24 44 22 63 38 23 25 27 55 2 45 32 57 27 41 34 13 36 16 4 10 24 43 17 23 28 12 29 23 69 23 5 23 2 25 16 11 51 63 24 24 27 41 33 25 35 52 33 44 104 55 20 65 53 6 53 16 42 48 30 46 37 46 28 26 21 33 31 48 38 34 12 37 0 56 31 38 48 68 87 65 26 32 29 0 51 64 90 71 105 37 21 46 34 63 18 56 31 30 45 89 45 28 26 107 47 12 21 28 17 27 45 17 40 64 27 31 30 38 22 39 17 25 23 43 49 30 56 37 41 29 9 21 4 69 58 45 45 15 38 41 39 35 18 26 32 13 63 27 65 40 22 35 27 36 17 5 34 16 88 26 0 23 27 60 47 19 21 31 56 50 56 31 28 56 56 28 36 16 26 18 13 1 12 45 59 59 35 70 36 54 62 25 40 35 41 66 42 48 36 62 21 55 28 34 65 34 17 55 18 21 43 18 13 13 37 64 41 45 21 35 31 14 52 14 29 17 15 21 41 30 26 32 24 29 22 37 0 27 34 29 49 23 15 51 13 3 29 23 31 30 58 25 14 26 27 63 33 22 36 50 11 45 39 39 29 61 18 24 84 43 38 28 35 29 29 30 27 22 10 37 48 41 27 12 51 89 65 46 45 94 18 49 33 43 18 0 42 0 52 0 55 29 17 11 44 20 16 25 36 36 11 66 44 17 25 31 63 46 7 27 34 21 8 11 71 32 37 34 69 52 26 54 27 22 40 30 92 48 19 34 59 63 39 34 53 18 28 10 17 69 22 28 0 75 43 30 67 2 36 50 18 125 29 47 28 28 37 21 35 16 37 28 17 83 21 40 59 51 39 27 25 12 44 28 25 49 33 73 52 29 1 40 23 56 24 21 48 53 45 13 63 29 30 32 30 34 41 32 29 18 25 34 49 40 38 20 21 45 18 14 39 29 39 21 34 30 36 48 19 35 30 49 40 16 9 27 29 72 17 14 35 14 40 25 9 41 30 52 30 25 29 37 35 40 4 44 46 49 33 9 47 64 25 29 12 39 187 59 49 41 26 24 29 33 30 17 0 17 119 15 14 23 22 16 13 12 26 35 61 17 11 41 25 37 30 17 35 25 43 30 16 24 26 29 24 7 25 52 48 15 10 41 41 44 17 10 19 40 34 31 12 2 35 42 44 31 38 35 34 24 26 0 37 28 0 12 18 27 23 18 1 23 3 16 12 3 16 39 45 38 28 38 16 45 29 12 41 42 51 11 43 1 29 59 41 14 19 37 35 48 28 11 44 56 56 45 23 27 35 18 16 28 12 31 55 37 42 37 56 32 0 37 0 23 1 20 5 20 19 35 26 6 30 20 47 22 38 31 52 8 29 6 23 41 40 43 16 12 23 25 41 8 38 33 54 60 13 10 32 67 33 15 30 8 45 12 19 20 0 26 55 16 34 36 26 37 16 28 45 51 24 29 53 50 58 30 15 35 33 57 48 41
Manes.18G034900.v6.1 59 45 42 180 276 31 361 80 157 96 46 313 49 60 188 39 349 16 215 55 22 235 35 308 250 26 330 110 87 188 34 175 39 96 132 40 382 70 63 152 42 982 30 254 184 17 116 82 184 202 42 217 37 204 171 23 406 64 312 246 47 175 52 7 155 48 170 63 461 259 22 354 65 11 10 28 198 159 109 313 42 175 43 187 43 30 189 182 285 270 34 261 73 144 6 427 69 468 27 135 188 39 158 47 10 203 32 348 161 214 270 17 309 40 2 60 38 333 51 124 201 60 172 37 205 79 19 190 13 243 225 18 342 74 44 303 43 295 93 269 191 83 262 56 70 158 31 172 71 5 263 22 185 39 276 256 32 243 83 119 112 65 176 48 231 570 13 295 1 299 397 59 445 62 50 351 79 258 70 1 497 58 871 269 338 236 47 746 55 507 715 50 60 618 126 755 893 104 579 176 972 828 37 742 27 390 660 61 466 53 176 637 49 372 217 229 125 112 78 444 569 972 78 838 109 526 10 34 15 126 820 497 45 232 113 213 344 50 433 110 146 257 74 143 66 307 122 34 152 81 66 141 31 391 239 81 5 41 266 45 272 290 20 345 165 167 236 35 201 77 266 266 78 404 252 197 346 1 29 143 53 165 301 111 368 133 357 306 61 268 35 234 223 67 262 82 160 197 28 525 74 544 263 63 279 49 163 91 23 161 71 107 309 70 96 72 102 128 81 392 55 105 156 81 247 82 81 158 49 143 80 72 2 33 323 71 224 240 39 203 136 8 320 41 220 39 246 229 61 361 45 315 583 36 390 96 179 388 76 174 49 246 91 47 363 119 182 203 53 638 118 226 336 330 34 603 96 290 556 67 146 82 539 225 51 513 127 321 262 25 591 2 362 23 120 5 68 416 182 35 430 58 228 133 116 215 82 312 338 69 138 60 209 363 23 324 99 234 190 43 259 265 178 131 154 284 54 316 173 52 176 172 168 159 46 197 80 193 218 51 286 194 286 139 40 462 25 431 65 94 297 38 154 186 26 258 70 213 205 40 180 52 148 162 79 75 51 244 153 160 41 274 97 151 355 27 275 36 190 240 30 207 36 258 153 20 2 87 169 295 27 239 114 189 193 37 384 37 193 188 93 367 79 186 260 31 816 67 701 247 42 269 73 342 221 21 886 90 125 124 68 316 76 524 294 80 479 105 192 283 50 557 125 278 340 27 209 29 321 335 26 263 68 228 896 40 371 41 87 150 12 275 113 306 267 34 999 112 208 269 38 334 190 607 736 724 45 187 115 339 245 20 9 73 264 213 63 66 48 111 220 30 542 54 97 152 26 99 132 89 254 44 275 64 274 387 31 83 67 207 41 23 203 95 223 73 25 281 77 216 209 44 302 162 164 232 52 4 112 207 388 27 349 200 288 365 61 4 61 133 16 17 127 44 142 138 22 537 16 49 228 76 193 93 254 250 75 1123 81 146 112 23 470 43 484 306 110 2 53 484 583 422 29 333 86 529 302 82 157 71 303 512 56 720 57 454 484 52 293 148 446 214 62 420 58 169 2 53 5 74 7 125 26 113 56 246 179 35 217 27 110 140 118 641 116 252 282 12 278 43 79 144 34 213 84 127 244 20 186 39 220 203 24 236 64 331 182 50 131 196 89 111 42 583 1 217 357 30 148 101 294 476 20 279 55 115 218 50 212 127 104 488 35 190 45 231 1069 328
Manes.18G035000.v6.1 0 0 0 9 0 0 0 0 0 0 0 0 0 0 0 0 0 0 0 0 0 0 0 8 0 0 1 0 0 0 0 0 0 0 0 0 0 1 0 0 0 0 0 2 0 1 0 0 0 0 1 0 0 0 0 0 0 0 0 0 0 0 0 0 0 0 0 0 4 0 0 2 0 0 0 0 0 0 0 1 0 0 0 0 0 0 0 0 0 1 0 0 2 0 0 0 0 0 0 0 0 0 0 0 0 0 0 0 0 0 0 0 0 0 0 0 0 0 0 0 0 2 0 0 0 0 0 0 0 0 0 0 0 0 0 0 0 0 0 3 0 0 0 0 0 0 0 0 1 0 0 0 0 0 0 0 0 0 0 0 0 0 0 0 0 0 0 0 0 0 0 0 0 0 0 0 0 0 0 0 0 0 0 0 0 0 0 0 0 3 0 0 0 0 0 0 0 0 0 0 0 0 0 0 0 0 0 0 0 0 0 0 0 0 0 0 0 0 0 1 0 0 0 0 0 0 0 0 0 0 0 0 0 0 0 0 0 0 0 0 3 0 0 0 0 1 1 0 0 0 0 0 0 0 0 5 0 0 0 0 0 0 0 0 0 0 0 0 0 0 0 0 0 0 2 0 0 0 0 0 0 0 0 0 0 0 0 0 0 0 0 0 0 0 0 0 0 0 0 0 0 0 0 0 0 0 0 0 0 0 0 0 0 1 0 0 0 0 0 0 0 0 0 0 0 0 0 0 0 0 0 0 0 0 0 0 0 0 0 0 0 0 0 0 0 0 0 0 0 0 0 0 0 0 0 0 0 0 0 0 0 0 0 0 0 0 0 0 0 0 0 0 0 0 0 0 0 0 0 0 0 0 0 0 0 0 0 0 0 0 0 0 0 0 0 0 0 0 0 0 0 0 0 0 0 0 0 0 0 0 0 0 0 0 0 0 0 0 0 0 0 0 1 0 0 0 0 1 0 0 0 0 0 0 0 0 0 0 0 0 0 0 0 0 0 0 0 0 0 0 0 0 0 0 0 0 0 0 0 0 0 0 0 0 0 0 0 0 0 0 0 1 0 4 0 0 0 0 0 0 0 0 0 0 0 0 0 0 0 0 0 0 1 0 0 0 0 0 0 0 0 0 0 0 0 0 0 0 0 0 0 0 0 0 0 0 0 0 2 0 2 0 0 1 0 0 4 0 0 0 0 0 0 0 0 0 0 0 0 0 0 0 0 0 0 1 0 0 0 0 0 0 0 0 0 0 0 0 0 0 0 0 0 0 1 0 0 0 0 1 0 0 0 0 0 0 0 0 0 1 0 0 0 0 0 0 0 0 0 0 0 0 0 0 0 0 0 0 0 0 0 0 2 0 3 0 0 0 0 0 0 0 0 0 0 0 0 0 0 0 0 0 0 0 0 1 0 0 0 1 0 0 0 0 0 0 0 0 0 3 0 0 0 0 0 0 0 0 0 0 0 0 0 0 0 0 0 0 0 0 0 0 0 0 0 4 0 0 0 0 0 0 0 0 0 0 0 0 0 0 0 0 0 0 0 0 0 0 0 0 0 0 0 0 0 29 0 0 0 0 2 0 0 0 0 0 0 0 0 2 0 0 0 0 0 2 0 0 0 0 0 0 0 0 0 0 0 0 0 0 0 0 0 0 0 0 0 0 0 0 0 0 0 0 0 0 0 0 0 0 0 0 0 0 0 0 0 0
Manes.18G035100.v6.1 65 17 36 58 134 54 84 51 28 27 85 117 63 11 113 52 84 12 58 63 27 84 48 117 70 49 78 56 26 44 58 54 56 64 45 83 81 52 35 39 36 91 41 26 41 26 42 48 78 39 61 84 25 82 23 36 70 55 43 53 44 63 43 1 56 47 63 49 54 57 33 108 55 2 8 22 82 70 24 66 28 40 48 56 23 31 144 66 106 92 42 70 82 68 1 55 34 98 24 87 65 35 40 30 1 56 59 98 59 66 47 21 79 39 1 15 56 48 55 26 71 17 48 21 81 38 10 41 17 33 23 11 94 68 21 42 47 85 95 53 71 84 72 47 113 101 27 57 54 1 56 33 71 49 70 70 21 66 68 47 38 66 89 33 67 86 19 78 2 42 73 45 66 49 78 81 38 86 75 0 132 103 165 103 172 98 78 127 66 133 201 74 57 126 57 132 104 79 123 232 90 74 94 125 30 94 112 62 115 80 54 94 116 147 132 104 69 64 19 104 64 86 88 138 77 57 2 54 2 138 114 78 62 15 60 70 88 71 143 84 75 214 80 154 53 82 82 17 86 70 111 177 72 274 138 118 3 46 132 58 67 202 59 198 76 86 344 37 169 85 197 466 53 176 86 133 291 0 16 60 71 56 86 71 100 123 64 98 61 70 25 95 81 58 80 104 22 105 53 215 95 159 81 58 75 47 92 68 15 77 88 84 322 69 46 71 23 72 41 68 29 44 69 75 163 86 33 170 23 46 62 54 0 39 55 58 89 68 29 132 63 6 80 43 105 57 84 132 57 190 49 81 59 49 102 86 46 113 45 42 57 161 77 13 122 62 111 103 74 50 97 78 72 71 60 222 112 128 152 76 134 175 242 84 181 232 77 119 122 55 230 0 195 11 97 25 81 168 97 55 124 114 57 90 185 128 78 83 126 68 51 101 133 167 49 149 91 34 123 108 199 210 29 133 70 108 49 88 47 56 95 106 88 104 75 55 99 79 68 52 69 75 55 45 55 166 23 63 59 77 69 61 41 56 47 90 139 102 77 54 67 51 45 57 81 65 83 68 122 114 30 92 89 76 110 34 116 29 91 108 36 146 72 92 53 42 0 88 67 80 58 148 61 155 109 44 148 24 100 75 108 122 117 49 188 71 79 103 184 52 85 167 78 192 193 48 133 91 50 46 82 101 108 140 191 87 140 87 55 137 69 124 70 103 189 29 92 32 82 106 57 100 54 68 115 40 194 48 73 103 25 127 93 106 87 59 107 84 36 73 48 94 311 161 165 122 55 55 89 54 201 38 2 54 106 59 66 29 94 37 36 17 114 80 70 84 41 49 45 58 59 40 71 52 39 63 23 15 38 42 63 16 78 55 43 40 32 61 65 52 37 83 86 146 58 71 75 1 161 99 151 52 84 93 65 59 42 1 74 47 3 15 83 65 24 117 8 93 2 76 59 21 49 83 69 80 41 150 68 32 100 15 100 60 84 68 34 0 69 76 122 91 23 151 143 111 128 75 41 83 46 94 61 101 54 98 95 18 88 84 90 110 57 94 54 34 3 50 0 51 4 64 41 69 45 70 69 29 79 75 60 74 45 78 43 46 76 22 86 55 41 35 40 48 62 69 52 8 32 61 51 68 32 113 41 94 90 28 59 46 73 85 38 182 2 77 284 23 33 78 60 119 46 113 66 28 128 65 108 82 33 117 58 75 51 88 102 50
Manes.18G035200.v6.1 0 0 0 0 0 0 1 0 0 0 0 0 0 0 0 0 0 0 0 2 0 0 0 0 0 0 0 0 0 0 1 0 1 0 0 0 0 0 0 0 1 0 0 6 0 0 0 0 0 0 0 0 0 0 0 0 0 1 0 0 0 0 0 0 0 0 0 0 0 0 0 0 0 0 0 0 0 0 0 0 0 0 0 0 0 0 0 0 0 0 0 0 1 0 0 0 1 0 1 0 0 0 0 0 0 0 0 1 1 0 2 0 1 0 0 0 1 0 1 0 0 0 0 0 0 0 0 0 0 0 0 0 0 0 0 0 0 0 0 0 0 0 0 0 0 0 0 0 0 0 0 0 1 0 0 1 0 4 0 0 0 0 1 0 0 0 2 1 0 0 0 0 0 0 0 0 0 0 0 0 0 0 0 1 0 0 0 1 0 0 0 2 0 0 1 0 2 0 0 0 0 0 0 0 0 0 0 0 1 0 1 0 0 0 1 0 0 0 0 0 0 0 0 0 0 0 0 0 0 0 0 0 0 0 0 0 0 0 1 0 0 0 0 1 0 0 0 0 0 0 0 0 2 3 3 0 0 0 0 0 0 0 0 0 0 0 0 0 1 1 1 0 0 1 1 0 0 0 1 0 0 2 1 0 0 0 0 0 0 0 0 0 0 0 0 0 0 1 0 2 2 0 0 0 1 0 0 0 0 2 0 3 1 0 0 0 0 0 1 0 0 0 0 0 1 0 0 0 0 0 0 0 0 0 0 0 4 0 0 0 0 0 0 1 0 2 0 0 0 0 0 0 0 0 0 0 0 0 0 0 0 1 0 0 0 0 0 0 0 0 0 1 0 0 1 0 2 0 0 0 0 0 1 0 1 0 1 0 0 0 3 0 0 0 0 0 3 2 0 0 0 0 1 0 0 1 1 0 0 3 0 1 0 0 0 0 1 2 0 0 0 0 0 0 0 1 0 0 0 0 0 11 0 1 0 0 0 0 0 0 0 0 0 0 0 0 1 0 0 0 1 0 2 0 0 3 1 0 2 0 0 0 0 0 0 0 1 0 0 0 0 0 0 0 0 0 0 0 0 0 0 3 0 0 0 0 0 0 0 0 0 0 3 0 0 0 0 0 0 0 0 0 2 0 0 0 0 0 0 0 1 0 0 0 0 0 0 0 0 0 0 0 0 0 0 0 0 0 0 0 0 1 0 0 0 1 0 0 0 0 0 0 0 0 0 0 1 0 0 0 0 0 0 0 0 1 0 0 4 0 0 0 0 0 0 0 2 2 1 1 0 3 0 5 41 0 0 3 0 6 1 1 0 2 0 2 0 0 1 0 0 0 0 0 7 2 0 0 2 5 3 0 0 0 5 0 1 7 0 3 0 0 0 0 1 0 0 0 0 0 0 0 2 0 7 1 0 0 1 0 1 0 2 0 2 0 0 3 1 1 1 3 2 0 0 0 0 0 0 3 0 0 1 0 0 0 0 0 0 0 0 5 0 0 0 5 0 0 5 0 1 0 0 2 0 0 0 0 0 0 17 0 0 0 0 0 0 1 0 1 0 0 0 0 0 0 0 2 0 2 0 0 0 0 0 0 0 0 4 1 5 0 2 4 0 0 3 0 0 0 0 0 0 0 0 0 4 0 0 0 10 0 0 0 0 0 0 0 0 0 4 0 0 2 0 0 0 0 0 2 16 0 0 0 0 4 0 4
Manes.18G035300.v6.1 6 1 39 8 4 8 2 24 0 0 14 5 6 1 4 12 3 3 3 0 0 0 23 8 3 3 19 0 0 24 1 4 11 0 8 6 10 14 6 13 4 3 20 0 3 6 18 7 8 0 3 14 34 58 1 0 19 22 5 5 1 10 21 0 7 0 3 6 9 14 3 19 13 0 0 5 11 16 0 7 10 23 7 3 3 11 18 4 8 2 5 9 20 8 0 0 30 11 89 24 1 13 14 44 0 3 16 15 1 0 3 14 1 7 0 2 3 19 20 19 49 9 25 5 30 24 4 2 0 0 15 0 30 24 0 1 0 18 3 14 0 8 9 61 11 12 2 17 54 0 5 3 4 36 1 0 7 2 10 13 0 5 16 37 1 3 0 14 0 3 1 1 7 30 25 7 1 18 18 0 14 8 2 19 3 8 3 13 8 2 11 30 0 12 126 3 0 1 37 77 10 13 4 4 21 13 5 1 27 75 8 4 1 12 12 100 61 6 4 9 5 8 0 20 102 4 0 0 1 53 8 4 1 0 31 11 7 2 16 23 1 16 8 19 13 7 12 1 24 24 1 25 3 24 36 3 0 0 9 22 3 7 2 36 24 5 0 2 22 10 8 13 2 6 24 25 23 0 0 8 25 6 5 10 16 3 3 0 10 6 21 8 6 0 11 26 0 14 4 2 19 5 17 0 9 11 0 10 13 5 36 2 34 0 12 82 22 4 5 1 27 1 12 5 6 52 3 28 9 26 7 3 0 1 5 37 42 32 4 14 19 0 28 0 5 41 8 42 2 12 20 4 14 2 19 27 7 26 20 14 14 5 3 0 36 29 21 14 3 4 48 10 61 4 5 0 27 4 9 8 20 23 20 0 1 10 1 1 21 1 50 0 2 0 2 0 39 97 7 0 27 1 15 3 5 4 8 0 13 2 7 40 8 9 3 15 24 8 34 1 9 78 0 23 8 1 29 115 3 0 11 34 15 16 0 0 28 2 0 2 7 16 24 20 6 12 20 4 1 9 10 39 0 18 19 1 38 11 10 0 8 24 28 7 3 21 21 12 32 41 4 9 11 7 2 4 27 1 12 7 1 8 10 3 5 1 1 4 2 1 16 42 63 8 2 5 3 38 4 0 1 2 16 5 2 8 0 26 5 3 11 46 43 5 12 2 11 38 2 4 7 18 57 0 25 4 13 29 4 18 2 6 2 0 7 1 92 38 4 3 32 49 34 8 1 22 34 44 8 1 0 19 51 9 1 1 0 20 0 5 4 18 105 3 1 2 2 12 12 0 3 5 0 21 4 6 7 0 14 0 3 2 13 14 3 21 0 9 9 1 1 2 7 7 1 1 3 4 27 2 0 3 2 18 17 2 7 3 15 1 3 5 7 21 2 15 19 0 8 6 2 11 34 4 2 3 0 1 2 0 0 1 21 8 1 24 0 20 0 59 7 6 12 6 0 12 13 4 7 0 0 5 6 12 1 1 0 0 5 2 5 9 3 11 11 5 19 4 4 37 5 13 1 9 12 3 15 13 19 14 9 9 8 33 18 8 0 0 0 3 0 0 0 10 29 7 3 3 12 13 7 2 14 1 36 8 0 4 8 15 15 0 8 4 23 27 22 2 8 19 3 26 0 1 0 0 1 7 24 9 0 26 0 13 0 20 12 3 4 11 0 18 4 13 17 1 9 0 4 18 0 1 2 5 18 2 0 2
Manes.18G035400.v6.1 0 0 0 0 0 0 1 0 0 0 0 0 0 0 0 0 0 0 0 0 0 3 1 1 0 0 1 0 0 0 0 0 0 1 0 0 2 0 0 0 0 1 0 0 0 0 0 0 0 0 0 0 0 0 0 0 0 0 0 0 0 1 0 0 0 0 0 0 0 0 0 2 0 0 0 0 0 0 0 0 0 0 0 0 0 0 0 0 0 1 0 0 0 0 0 0 0 0 0 1 0 0 1 2 0 0 0 0 0 0 0 1 1 0 0 0 0 0 1 0 0 0 2 0 0 2 0 0 0 0 0 0 0 0 0 0 0 0 0 0 1 0 1 1 0 0 0 1 1 0 0 0 1 0 0 0 0 0 0 0 0 0 0 0 0 1 0 3 0 0 0 0 0 0 0 0 0 0 1 0 0 0 2 0 1 0 0 0 1 0 0 0 0 2 2 0 0 0 14 1 0 0 0 6 0 0 0 0 7 1 0 0 0 3 1 0 0 0 0 1 0 0 0 1 0 0 0 0 0 2 0 0 0 3 1 0 0 0 0 4 0 0 0 0 0 0 0 0 0 3 0 0 0 2 0 0 0 1 1 0 0 0 0 3 0 0 0 0 2 8 0 0 0 1 0 0 0 0 0 0 1 0 0 0 13 1 0 0 0 8 0 1 0 0 1 5 0 0 0 3 1 0 0 0 4 1 2 0 1 5 3 0 0 0 0 1 0 0 0 5 2 0 0 0 1 2 0 1 0 4 0 0 0 0 0 3 0 0 0 2 0 0 0 0 4 0 1 0 0 1 0 0 0 0 5 4 0 0 0 0 8 0 0 0 2 1 0 0 0 0 0 0 0 0 0 11 3 0 0 0 0 2 5 1 0 112 3 0 3 0 0 0 0 0 0 0 4 0 0 0 6 2 0 0 0 1 4 0 0 0 1 3 0 0 0 4 2 0 0 0 1 5 0 0 0 9 1 5 0 0 3 9 0 0 0 0 1 0 0 0 0 0 0 1 0 0 1 0 0 0 0 0 0 0 0 4 2 0 0 0 0 2 0 1 0 1 6 0 0 0 0 0 0 0 0 0 1 0 0 0 0 5 0 0 0 0 0 1 0 0 0 0 0 0 0 0 0 0 0 0 0 0 5 0 0 0 0 1 0 0 0 4 1 0 0 0 0 0 0 0 0 2 2 0 0 0 3 3 0 0 0 0 0 0 0 0 1 0 0 0 0 0 0 0 0 0 0 1 0 0 0 1 1 0 0 0 2 0 0 0 0 1 3 0 0 0 0 0 0 0 0 0 0 0 0 0 0 0 0 0 0 0 0 0 0 0 0 0 0 0 0 0 0 0 0 0 0 1 0 0 0 0 0 0 0 0 0 0 0 0 0 0 3 1 0 0 0 0 0 2 0 0 0 0 0 0 0 0 1 0 0 0 0 0 0 0 0 0 0 2 0 0 3 0 1 0 0 0 0 0 0 0 0 0 0 0 0 0 0 0 0 1 0 0 0 0 0 0 0 0 0 0 0 0 0 1 0 0 0 0 0 1 0 0 0 0 0 0 0 1 0 0 0 6 0 0 0 0 0 0 2 0 0 0 0 0 0 0 0 1 1 0 0 1 0 0 1 0 6 1 0 0 0 0 0 0 0 0 0 2 0 0 0 0 0 0 0 0 0 0 0 0 0 6 0 0 0 0 0 2 0 0 0 0 0 0 0 0
Manes.18G035500.v6.1 1 0 2 0 3 0 0 1 0 0 0 0 0 0 0 0 0 0 0 0 0 0 0 2 2 0 0 4 0 0 1 0 0 0 0 1 0 0 0 1 0 0 0 9 0 0 0 0 0 0 0 4 0 0 0 0 1 0 2 1 0 0 0 0 1 1 5 0 1 0 1 2 0 0 0 0 2 1 0 0 1 0 0 0 1 0 2 7 0 0 1 0 1 0 0 3 0 0 0 0 1 0 0 2 0 0 0 0 0 0 1 0 0 0 0 0 0 2 0 0 0 1 0 0 0 0 0 0 0 0 0 0 0 0 0 0 0 0 1 0 1 0 1 0 0 0 1 0 0 0 0 0 0 1 7 2 0 0 0 0 0 0 0 1 0 0 0 0 0 0 0 2 1 0 0 0 0 0 0 1 3 0 5 3 4 1 0 3 0 1 0 0 0 0 0 3 0 0 4 1 2 8 0 0 0 0 6 0 2 0 1 3 1 2 2 3 0 0 0 1 0 1 0 0 0 0 0 0 0 0 5 0 0 0 1 0 3 0 4 0 6 0 0 1 0 2 1 0 4 0 1 4 0 6 0 3 1 3 5 0 0 1 1 3 0 10 3 0 3 1 0 2 0 4 1 0 0 0 0 0 2 0 0 0 6 0 0 0 0 2 0 0 0 0 0 3 15 1 0 1 1 0 0 1 0 1 2 2 0 0 1 0 5 0 0 1 2 1 1 0 0 0 5 0 0 1 0 2 0 6 10 0 0 0 0 1 4 0 0 2 2 0 4 1 2 1 0 1 0 0 0 1 0 0 0 0 0 0 2 1 3 1 4 0 1 0 4 2 3 2 1 2 0 1 0 6 0 5 9 0 1 1 1 1 1 2 0 5 4 0 2 0 0 0 2 0 0 2 2 0 1 1 1 0 0 10 1 2 0 0 0 1 12 0 0 1 0 1 1 0 2 0 14 1 0 1 0 0 1 0 3 6 6 2 4 0 0 2 6 0 6 0 12 1 0 4 0 2 0 0 1 1 4 7 1 0 4 2 2 0 1 2 0 3 1 2 2 3 8 0 0 3 0 0 0 0 0 1 2 4 0 1 0 0 0 0 0 0 0 1 0 6 0 1 0 7 1 0 0 0 0 2 4 0 0 1 0 0 0 0 2 0 0 0 6 1 4 0 0 0 0 1 0 0 3 0 3 1 0 0 0 1 0 3 3 0 1 0 0 0 0 2 0 3 1 0 2 1 0 0 3 2 0 6 0 1 1 0 12 1 0 0 3 2 0 4 3 13 3 22 18 11 1 9 34 3 0 36 0 2 11 4 3 1 0 26 16 0 23 4 4 1 2 1 23 5 0 26 6 10 1 0 15 7 24 12 1 9 0 3 6 4 1 5 5 2 26 0 1 4 7 1 18 0 21 7 0 0 0 2 1 0 22 1 8 6 0 18 2 4 4 0 13 3 22 12 0 13 9 5 3 0 5 0 1 6 0 1 0 0 3 20 4 7 0 0 2 1 36 0 2 0 0 36 17 7 1 0 4 0 32 14 1 0 0 0 1 0 1 9 17 9 1 7 1 2 0 1 1 6 0 1 0 6 0 18 4 0 2 1 8 0 6 8 0 1 21 0 6 0 0 0 0 1 0 5 0 0 0 3 35 12 0 13 0 19 2 0 6 0 0 2 5 22 0 28 3 0 0 7 18 1 0 4 0 15 1 28
Manes.18G035600.v6.1 50 10 38 32 28 62 22 43 13 21 59 36 33 2 37 61 12 9 21 15 72 19 17 48 25 20 31 47 17 66 70 27 18 21 43 77 18 32 14 47 73 39 25 11 36 58 18 42 24 8 92 37 35 45 16 51 43 26 40 28 30 19 28 2 40 48 21 15 34 38 55 36 61 4 3 87 26 56 19 22 51 17 30 16 23 39 79 57 38 26 44 17 18 27 1 45 86 38 33 23 4 40 37 24 2 16 33 75 36 8 23 19 41 16 0 4 72 37 20 15 60 50 36 14 53 50 20 34 6 21 9 39 39 29 12 9 53 19 41 23 39 136 29 33 45 46 73 51 21 1 9 65 18 9 25 43 41 33 23 12 10 81 26 28 12 8 15 33 0 26 2 38 20 37 38 39 12 28 35 0 129 99 82 59 33 45 158 35 31 65 78 44 75 40 40 23 10 167 32 58 15 66 151 49 16 24 18 98 44 31 7 12 102 35 68 37 101 93 8 123 16 56 56 20 36 17 7 62 3 39 30 53 88 9 31 23 93 80 41 46 19 27 232 99 28 48 36 89 70 41 28 31 75 44 59 41 0 120 31 21 67 63 91 135 107 150 62 83 10 26 16 55 79 13 27 67 45 0 27 34 20 20 15 33 30 27 13 16 45 46 9 5 9 30 13 19 6 32 77 22 25 7 27 41 28 10 20 23 44 12 14 25 32 13 13 35 19 10 27 8 17 6 31 54 21 45 17 32 60 15 42 4 1 48 31 28 28 66 43 27 35 2 59 59 11 24 18 64 60 17 29 8 14 97 7 27 5 38 55 13 7 16 13 124 67 39 23 48 60 19 46 25 16 34 86 232 68 44 163 134 11 49 72 43 180 38 42 19 73 81 35 1 80 2 33 1 44 74 45 60 46 28 12 36 41 12 24 15 21 160 22 21 0 57 65 25 28 9 43 80 35 69 10 62 118 40 25 65 26 36 11 34 33 38 13 4 14 24 15 15 17 24 21 24 22 17 14 13 4 61 31 21 4 38 135 21 58 49 46 28 27 36 46 42 90 15 14 27 35 123 54 14 31 10 19 51 43 36 37 26 65 37 26 20 27 12 0 35 9 19 36 42 28 45 65 39 60 19 18 2 34 108 38 17 40 113 30 22 42 15 60 41 26 12 34 99 36 23 12 28 153 31 32 14 51 53 16 61 18 20 73 35 32 10 20 97 21 4 7 42 45 16 22 27 34 62 28 22 19 25 61 15 33 26 27 53 92 38 6 18 96 10 90 11 36 38 43 19 32 26 34 35 5 17 5 17 73 7 35 8 16 44 32 25 46 18 19 15 27 12 17 75 50 39 10 23 41 22 27 6 111 32 15 30 37 29 106 31 29 8 12 95 54 87 9 34 64 1 65 25 17 19 12 65 13 20 16 2 18 17 0 16 7 27 8 63 34 22 6 18 24 51 10 31 28 46 63 34 30 10 30 49 13 22 14 14 20 0 27 38 38 28 30 39 40 44 58 67 6 47 18 75 23 27 25 10 71 43 59 60 13 53 127 35 27 30 1 29 1 44 0 12 60 38 29 47 26 74 38 19 34 42 66 45 34 4 14 63 37 21 36 17 104 36 26 37 23 6 18 11 19 70 47 5 25 34 20 60 10 90 9 33 75 148 0 79 41 31 15 40 21 67 37 18 17 6 82 77 45 31 6 36 129 46 31 27 24 13
Manes.18G035700.v6.1 63 9 74 19 18 56 10 60 9 6 103 33 30 4 23 45 35 6 17 10 54 17 28 52 13 29 34 47 9 6 63 9 22 11 8 65 22 41 12 19 45 31 23 4 13 40 10 60 21 11 84 12 52 26 4 8 35 23 26 5 18 13 29 0 6 57 18 22 18 20 50 35 59 2 1 24 20 66 5 26 51 14 34 5 10 64 51 68 36 9 92 29 25 11 1 23 110 17 39 25 17 28 8 31 1 9 42 24 88 11 9 31 13 18 0 3 78 18 20 12 29 46 33 53 22 11 35 24 12 3 5 11 32 42 14 2 31 19 63 14 53 91 18 37 54 27 24 27 28 2 6 31 13 27 6 31 20 18 52 6 2 51 10 41 14 10 9 29 0 13 9 36 17 36 41 14 33 19 40 0 45 86 35 73 34 21 54 35 28 32 21 28 46 14 63 11 10 46 18 72 8 8 79 22 19 2 8 40 26 36 4 11 26 14 41 22 52 48 6 131 12 14 29 16 73 6 0 23 3 58 5 44 38 12 42 8 3 25 38 20 15 19 55 61 65 54 24 26 54 35 5 25 17 17 49 19 1 16 18 42 18 8 23 44 60 9 14 20 25 35 9 30 25 29 30 33 32 0 2 26 30 5 5 60 18 84 22 18 24 15 35 18 12 36 10 55 2 21 25 22 47 7 20 34 12 9 15 14 44 13 23 20 20 27 10 56 12 15 28 7 16 6 16 53 24 42 2 24 21 13 42 2 2 21 19 30 14 22 28 16 69 1 10 22 7 39 7 14 18 14 20 5 4 30 2 27 2 31 32 10 11 4 7 39 26 38 3 12 28 6 73 4 21 12 31 36 62 8 29 35 4 36 12 20 35 17 37 10 13 16 56 1 41 1 35 0 79 30 7 18 19 26 6 9 22 11 21 4 17 37 4 21 13 18 33 13 26 3 3 18 34 56 4 12 85 30 25 43 16 13 16 23 16 40 31 11 43 6 10 15 15 4 8 13 43 13 17 8 6 73 18 24 34 47 38 13 20 69 22 30 31 12 33 20 40 4 13 41 23 137 22 8 53 13 9 45 16 11 20 9 18 18 60 9 17 20 0 76 2 12 23 19 40 14 29 18 15 20 14 7 33 16 57 4 3 65 26 39 8 10 38 42 21 6 14 45 24 47 7 6 98 13 66 12 26 51 15 55 13 14 34 15 44 9 13 30 13 3 14 4 25 18 19 5 3 52 19 37 10 15 19 13 41 86 15 52 59 94 4 9 37 14 167 11 28 64 18 7 39 7 14 18 0 19 22 1 39 4 43 3 6 13 40 64 46 25 9 17 19 10 12 47 32 35 13 23 41 4 20 8 45 19 9 23 36 4 43 26 45 10 13 63 15 97 5 20 32 0 96 15 14 26 8 39 10 6 25 1 62 15 0 4 33 24 17 38 6 10 1 21 7 34 26 63 34 67 43 29 59 19 27 20 18 21 7 11 32 0 27 21 23 20 4 26 33 24 15 28 27 50 7 32 43 16 23 20 17 37 34 71 28 6 53 41 43 9 0 9 0 26 1 22 39 17 26 31 11 20 37 15 17 13 27 26 37 9 4 21 12 35 10 10 18 11 36 16 18 16 4 29 17 22 13 3 56 11 27 16 24 51 21 22 53 35 0 21 35 12 24 74 8 56 7 26 16 15 27 36 29 38 10 14 20 19 34 21 11 10
Manes.18G035800.v6.1 1 0 0 0 4 2 0 0 0 0 0 0 1 0 1 0 0 1 1 0 0 0 0 2 0 0 0 0 0 0 0 0 0 0 0 1 0 0 0 0 1 0 0 0 0 0 0 0 1 1 1 0 1 0 0 0 0 0 1 0 0 0 0 0 0 1 0 0 1 0 1 0 0 0 0 0 0 0 1 1 0 0 0 0 0 0 2 1 1 0 0 0 2 1 0 0 0 1 1 2 1 0 0 0 1 1 0 2 2 0 0 0 0 0 0 0 0 3 1 0 0 1 0 0 1 0 0 0 0 1 2 0 0 1 2 0 1 0 1 1 0 5 0 1 1 0 0 1 0 0 0 0 1 0 6 0 0 0 2 0 3 0 0 0 1 0 0 0 0 0 0 1 0 1 0 0 0 0 0 0 1 0 0 0 0 0 0 0 0 6 0 0 0 0 1 18 0 2 0 0 0 0 0 0 0 0 0 0 0 5 1 0 1 2 0 6 0 2 0 1 3 1 0 1 0 4 0 0 0 0 7 0 0 0 0 5 0 0 0 0 0 0 0 0 2 4 0 1 0 2 1 0 0 0 0 14 0 1 2 0 1 0 1 0 0 5 0 0 0 1 0 0 1 0 1 2 0 0 0 0 0 5 2 0 0 2 1 0 1 1 1 20 0 0 3 2 1 0 4 0 0 2 0 1 0 3 2 2 0 0 3 1 2 1 0 1 2 1 1 0 5 0 0 3 0 3 0 0 1 3 1 1 0 0 0 0 0 0 0 1 0 0 3 1 0 0 6 2 0 0 0 1 0 0 0 1 6 2 2 0 1 0 0 0 0 0 6 2 0 0 1 3 1 0 0 1 0 8 0 1 9 1 0 0 0 0 0 10 0 0 1 0 8 0 0 0 1 3 0 0 0 0 0 0 1 0 0 2 0 0 0 0 0 4 0 0 0 0 1 0 3 0 0 1 0 0 0 5 0 0 3 6 1 0 0 1 0 14 0 0 4 0 2 0 0 0 0 0 0 0 0 0 2 3 0 0 4 4 0 1 0 0 4 0 2 0 0 27 0 1 0 1 0 24 0 0 0 0 5 0 3 1 1 3 0 0 0 1 1 1 0 0 3 0 0 1 1 0 9 0 0 0 1 3 0 0 0 1 4 0 0 1 0 1 0 0 2 1 0 2 0 0 0 9 1 0 0 0 4 0 0 1 3 2 0 2 0 0 18 0 0 0 0 0 1 0 1 0 32 0 1 0 0 4 0 2 0 1 0 0 0 0 1 0 2 1 1 0 1 3 1 1 0 0 3 0 0 0 0 4 0 0 1 0 2 0 0 0 0 0 0 0 0 0 2 0 2 0 0 1 0 0 0 0 0 0 0 0 0 2 1 0 0 0 0 0 0 0 0 14 1 0 0 0 1 0 0 0 1 0 0 0 1 6 0 0 1 0 0 0 0 0 2 0 0 0 0 2 2 3 0 0 1 0 0 0 0 0 0 1 0 1 0 1 0 0 0 0 0 2 0 0 0 0 0 2 1 0 0 0 0 0 1 0 0 1 0 0 0 0 0 0 0 0 0 0 0 0 0 0 0 0 2 0 0 0 0 0 0 3 3 1 0 0 1 1 0 0 0 1 3 1 0 0 1 0 1 0 1 0 2 0 1 0 0 1 1 0 0 1 0 1 1 0 0 2 0 0 0 0 3 0 1 0 0 0 0 0
Manes.18G035900.v6.1 0 0 1 0 0 0 1 0 0 0 1 0 1 0 1 0 4 0 1 0 0 0 1 0 1 0 3 0 0 1 0 1 0 0 0 0 0 0 0 4 0 2 0 0 0 0 0 0 0 1 3 2 0 0 0 0 0 0 0 0 0 0 0 0 0 0 0 1 2 0 2 3 0 0 0 0 0 4 0 0 0 0 0 0 0 0 0 0 2 0 0 0 0 0 0 0 0 10 0 0 9 0 10 0 0 2 0 4 2 0 2 0 0 0 0 3 0 16 0 6 4 1 4 0 0 0 0 3 0 6 0 0 4 0 0 0 1 4 1 0 0 2 3 2 0 0 2 1 3 0 2 0 4 0 3 0 1 9 1 2 0 1 2 1 0 0 1 3 0 1 3 1 1 2 0 1 0 5 0 0 0 1 0 1 1 0 0 1 0 0 0 2 1 3 2 6 0 0 0 1 0 2 0 1 1 1 1 1 1 8 0 2 2 2 0 4 0 0 0 0 3 0 1 0 0 0 0 1 0 0 4 0 0 9 1 2 0 3 3 2 0 5 1 5 4 1 0 1 0 4 2 0 3 2 2 0 0 1 2 0 0 1 2 2 1 3 0 3 18 4 1 0 0 0 0 0 0 0 0 0 1 0 3 4 0 1 4 0 2 4 2 1 1 0 4 2 0 3 3 2 10 2 0 6 4 0 0 1 0 0 2 4 0 1 2 1 0 1 5 9 2 0 0 1 8 0 0 0 5 3 3 2 0 0 17 2 0 1 1 0 1 0 1 2 2 1 0 4 2 2 0 3 1 0 2 1 0 0 1 18 4 0 1 0 0 2 0 5 0 0 0 1 1 2 1 1 0 2 0 2 10 0 1 0 5 1 2 1 1 2 8 0 1 0 1 0 1 0 0 1 3 16 0 0 1 7 3 1 0 0 1 3 1 1 1 5 4 0 0 0 2 2 0 0 10 2 2 2 2 1 0 3 2 2 2 5 5 10 0 0 5 6 2 0 3 0 0 0 0 1 6 9 2 0 2 0 6 1 0 4 0 3 3 0 1 7 1 2 0 1 1 4 2 0 1 0 8 0 0 0 3 5 1 0 1 4 0 3 2 2 0 1 2 0 1 3 11 1 0 0 2 0 0 2 8 1 0 3 0 0 2 1 4 0 0 1 11 0 0 4 2 6 2 0 0 1 4 1 0 0 2 0 0 1 2 0 22 2 0 2 1 2 5 3 0 0 3 1 7 1 0 1 1 0 0 0 0 1 0 0 0 4 2 1 0 0 0 6 4 0 1 0 0 1 0 0 2 2 0 0 0 0 3 0 0 1 0 0 0 1 0 0 0 0 0 1 0 0 1 0 1 0 5 3 0 0 2 0 0 0 0 1 2 0 0 0 2 0 0 2 0 3 5 0 0 1 0 0 0 0 0 0 3 1 1 0 0 1 0 1 1 0 3 1 0 1 1 2 2 3 0 1 4 3 0 0 3 0 1 13 0 1 0 3 4 0 3 4 1 1 0 0 0 2 2 4 0 0 2 4 0 0 4 1 5 0 0 0 0 0 1 0 0 0 2 1 0 3 0 0 0 0 0 5 2 0 0 0 3 5 2 3 0 5 2 0 2 0 15 7 0 0 0 19 0 5 0 1 9 4 0 5 0 7 0 0 0 0 7 0 0 0 0 7 1 1 0 0 1 0 0 0 0 1 0 1 0 5
Manes.18G036000.v6.1 292 6 73 82 366 160 96 27 25 25 129 201 12 4 57 157 356 9 23 39 149 26 36 89 76 58 99 50 28 29 48 56 16 33 20 196 116 42 29 21 221 197 29 6 19 118 95 20 113 69 327 323 23 89 22 283 69 15 25 88 34 91 50 4 22 156 55 55 69 36 93 183 15 4 10 174 13 55 22 89 86 38 34 77 24 21 67 53 247 288 86 72 72 64 0 22 92 280 36 33 154 138 405 25 1 65 74 481 129 436 87 97 66 19 1 21 185 269 12 69 53 88 521 19 224 70 11 153 11 48 87 15 458 72 13 157 463 351 46 37 0 362 244 25 84 77 316 214 32 4 35 160 282 31 65 12 113 336 58 70 40 430 168 19 32 3 121 289 2 28 20 152 233 38 183 96 181 98 51 0 43 271 135 47 268 78 278 158 8 105 48 58 220 94 61 105 26 395 59 149 31 30 567 34 31 112 27 380 126 119 22 43 680 149 53 622 39 479 11 85 62 77 248 85 24 48 14 229 5 41 352 4 252 21 80 182 27 215 78 30 31 84 285 91 132 213 109 208 157 70 159 22 168 196 80 209 4 134 105 97 36 47 199 118 133 119 57 336 346 90 129 151 131 74 20 93 59 6 33 351 107 245 72 343 18 281 43 6 65 41 226 95 21 251 171 235 15 81 341 59 253 30 37 523 84 73 109 39 170 10 78 125 111 349 62 98 178 7 331 61 77 18 55 396 76 68 26 60 161 167 56 157 1 188 235 48 81 21 106 32 82 15 32 201 48 20 122 90 172 27 20 201 107 201 30 76 29 10 301 118 76 8 17 196 70 50 164 63 157 7 38 106 33 75 161 128 29 146 7 212 58 53 182 75 373 134 69 63 34 219 122 1 187 23 781 0 79 36 19 334 19 110 22 56 54 188 40 71 47 94 148 44 38 76 138 125 37 10 18 114 70 66 6 34 602 37 46 96 40 218 317 199 66 93 304 157 158 301 14 54 91 72 174 3 464 105 30 32 39 252 68 38 81 17 140 168 83 68 19 1018 38 78 138 37 294 54 182 76 113 131 185 127 107 102 90 311 255 14 88 19 277 368 73 176 63 665 0 154 61 95 47 59 37 59 55 144 223 14 29 49 52 6 8 18 47 261 122 53 38 3 183 298 44 30 37 131 324 86 30 52 228 217 80 78 13 96 438 131 26 154 117 34 125 61 44 404 461 15 21 9 93 67 76 41 17 203 62 52 89 67 45 115 54 66 31 199 11 39 9 26 168 63 195 62 105 46 233 281 78 53 170 168 6 32 70 48 42 15 20 21 45 186 174 32 126 59 90 48 56 40 38 88 84 47 29 50 91 27 16 15 211 66 338 91 19 9 179 99 60 77 34 150 147 35 16 46 86 2 113 71 50 37 273 5 64 39 29 4 57 53 0 47 48 24 33 38 30 300 4 56 45 57 90 59 52 30 82 309 146 68 10 111 68 121 29 21 240 1 79 136 80 232 49 260 84 97 40 187 107 87 44 78 52 71 69 112 57 67 240 123 31 46 323 56 108 70 0 15 3 40 9 20 98 69 20 45 38 185 203 10 48 20 150 186 65 16 19 75 53 70 39 171 110 32 29 79 64 110 123 50 78 149 99 323 121 46 13 72 253 67 48 61 214 148 3 48 83 89 42 51 13 105 184 133 52 31 10 309 214 18 14 95 239 47 31 16 14 194
Manes.18G036100.v6.1 1461 487 328 2257 8347 795 1224 267 372 188 567 2670 214 248 645 560 2807 119 569 502 664 371 290 3048 1214 429 3125 968 444 266 219 729 157 576 319 926 2161 382 525 270 1165 2396 348 123 194 568 1708 738 2230 655 1503 3069 190 2677 269 1082 1171 249 199 458 496 2029 598 23 468 1271 1520 507 2119 574 736 3728 404 46 71 842 430 492 408 520 519 460 735 1477 140 207 2568 1186 3247 3323 640 1019 895 575 22 429 488 1931 254 517 975 592 3513 445 27 586 354 3511 739 1569 400 353 671 246 5 138 778 2455 144 1178 435 416 2667 232 2386 223 174 898 94 545 556 84 2919 360 99 351 1596 2207 684 810 7 2154 2121 291 2129 1252 1352 1183 212 36 300 788 2031 240 839 118 306 2515 660 437 294 2167 1472 189 729 45 722 2131 7 395 278 640 3292 159 2155 582 1055 887 479 2 759 1184 1545 639 2579 774 987 3390 166 2842 1466 562 656 1243 303 1661 290 818 589 887 545 359 1744 441 166 1335 117 1220 969 387 734 331 696 676 771 6637 164 1348 127 685 399 323 675 501 152 589 94 489 28 544 2719 70 591 133 307 1415 198 521 659 148 582 697 436 1720 360 1858 563 483 1271 512 1869 292 254 1489 299 1390 24 720 1371 268 233 199 692 1058 403 1860 324 786 1743 935 1608 601 329 1329 227 845 272 11 190 2328 344 1980 505 1276 218 1769 412 102 719 286 1155 3165 171 548 964 1045 178 500 1345 681 1240 322 208 820 457 229 615 229 499 237 434 820 514 1062 490 768 1750 61 659 436 411 408 471 1031 727 519 411 312 293 1247 373 1379 8 494 1740 297 1159 225 316 147 548 25 209 353 260 76 1259 500 466 219 268 1135 403 323 251 251 192 180 587 1334 309 88 193 1158 339 293 1751 425 953 223 589 1664 667 402 640 2133 295 2026 69 1362 1608 817 1029 362 2015 1243 737 866 506 694 788 20 2466 120 1507 89 325 779 160 1459 195 1020 205 399 232 1455 342 1440 337 887 1291 387 1573 1449 478 802 271 353 223 720 826 713 281 367 763 218 161 1051 154 886 3081 1597 2210 633 1064 1186 654 2080 121 494 1543 921 4528 47 838 1164 210 280 144 1135 821 280 869 434 471 984 398 1555 169 1704 561 444 2274 331 1495 416 978 1157 488 367 802 1092 772 2017 725 1351 1758 627 1432 260 1003 3444 884 3407 388 722 9 886 334 380 154 879 244 968 283 605 2031 102 568 199 253 150 290 140 346 1696 664 552 325 29 798 2396 197 289 241 513 3809 462 408 225 660 2135 499 1388 90 344 2286 1126 98 748 688 293 880 441 261 1399 3100 116 160 98 331 1815 597 774 316 308 941 283 822 359 113 1165 237 1257 479 1139 397 294 134 303 777 1182 1233 976 1204 511 1179 2436 971 686 798 921 69 317 1346 354 332 748 350 617 284 801 1898 357 890 672 900 734 762 1005 343 599 1303 534 791 236 452 630 204 442 973 315 3444 801 1860 337 686 1083 497 1670 348 731 2141 620 336 315 477 38 1521 868 424 114 2412 210 694 418 910 24 697 555 29 176 1019 218 1158 344 76 2397 62 1197 305 417 1325 461 1138 293 581 3501 1537 1021 196 661 2536 846 610 186 695 27 958 1547 1209 3288 177 2807 625 1933 578 1023 2036 468 766 497 349 1203 280 1895 359 243 1805 680 416 549 1118 538 568 1115 27 128 24 800 26 372 503 743 242 572 457 1108 1954 178 1117 285 431 2303 292 350 352 186 506 217 448 514 808 791 416 625 551 284 1484 295 459 637 577 2283 581 525 129 303 4566 1267 1380 928 599 794 10 949 435 276 1088 656 403 501 817 1511 350 702 137 2009 2412 327 430 537 1073 1376 133 557 143 1111
Manes.18G036200.v6.1 12 6 19 208 112 42 416 29 67 48 5 100 33 21 22 33 609 8 152 23 22 71 18 611 180 14 216 102 68 21 11 197 21 122 11 20 172 15 10 58 21 381 43 14 4 12 133 38 54 18 22 655 7 87 23 24 50 20 17 10 3 173 36 3 0 5 19 61 214 56 9 725 0 3 4 18 72 65 102 13 0 190 14 214 2 5 15 17 125 81 7 226 60 46 1 28 21 797 25 50 96 32 807 64 3 106 29 952 117 236 31 8 246 5 2 23 13 207 22 58 2 79 342 12 219 3 20 374 2 87 106 4 249 58 2 29 85 471 48 66 0 66 520 33 19 3 49 163 63 2 4 25 287 24 71 12 21 655 90 88 35 55 308 20 178 3 17 261 6 8 52 93 200 10 103 33 2 83 21 0 0 46 453 81 441 22 48 294 5 319 2 59 25 116 53 175 40 93 60 96 22 44 31 73 23 284 16 29 15 72 6 22 97 115 26 281 4 33 37 27 24 14 74 79 12 50 11 28 2 31 69 3 50 41 75 68 6 16 32 39 16 79 70 75 27 173 14 17 36 35 401 39 19 88 20 113 7 12 80 13 9 4 10 23 17 52 20 16 54 61 43 10 69 181 62 21 9 0 35 568 40 504 345 43 49 277 73 35 12 119 155 774 35 123 546 113 40 114 62 71 98 103 4 113 157 63 308 35 8 61 44 97 16 123 131 77 292 3 261 160 123 47 33 88 121 53 27 22 100 475 98 447 0 121 619 32 222 16 12 9 45 3 7 36 55 31 100 4 46 32 18 184 58 11 54 67 6 3 63 428 74 14 11 34 4 33 124 27 17 100 29 181 19 47 18 324 29 365 3 21 199 50 151 47 39 277 48 156 10 14 16 0 71 15 171 8 30 7 33 37 28 59 61 10 86 285 35 133 14 56 177 74 48 8 14 131 18 31 2 21 76 46 42 23 189 38 40 13 29 42 864 342 326 50 43 526 75 317 19 20 144 126 374 2 53 523 24 70 16 41 211 55 593 31 18 565 90 268 8 175 96 54 518 10 43 85 146 52 11 10 50 141 62 392 118 14 123 4 253 4 55 307 25 201 6 122 1 43 55 97 6 86 21 115 8 30 593 17 61 41 55 25 1 3 10 24 164 30 26 1 17 328 25 79 12 16 815 35 117 32 16 902 30 200 4 68 1041 128 12 43 12 75 28 107 65 49 342 3 4 2 16 257 32 251 117 11 136 6 39 18 11 405 48 122 5 9 111 141 71 12 31 103 83 150 343 38 31 414 216 142 69 4 2 21 83 23 26 11 14 53 15 10 84 7 176 10 11 46 160 163 14 30 115 72 54 13 20 43 18 64 103 10 527 109 11 5 77 133 51 432 21 14 328 63 42 34 6 1 35 207 34 6 160 23 32 18 14 5 23 79 3 16 22 22 68 10 35 410 4 56 145 22 54 13 126 7 22 247 59 89 3 35 47 44 50 6 127 1 3 650 21 316 18 311 40 104 13 84 23 100 42 63 7 16 51 60 5 24 299 67 20 4 54 65 68 120 1 20 3 49 1 5 32 69 50 118 29 19 150 0 162 59 74 523 73 36 18 8 103 86 59 49 12 97 70 43 3 7 179 50 8 31 24 198 40 54 2 47 273 115 5 6 80 22 0 12 5 19 180 54 128 28 40 133 52 7 0 89 222 15 3 61 57 125 12 30 1 74
Manes.18G036300.v6.1 7 2 7 69 12 19 94 7 22 7 6 25 5 1 4 13 176 0 7 4 16 17 11 142 18 3 16 17 12 9 1 39 5 25 3 9 28 7 3 5 10 113 9 7 2 7 31 13 4 0 11 85 3 12 10 25 9 5 6 1 1 29 10 1 1 1 7 13 24 10 8 116 0 0 0 33 7 16 21 4 2 17 4 49 1 3 4 1 16 24 0 13 8 5 0 10 9 264 11 11 36 28 288 16 0 40 9 246 17 7 9 7 34 4 0 1 18 37 15 2 0 33 129 3 28 5 17 98 3 16 20 2 67 24 0 11 36 122 30 39 0 94 236 20 1 0 42 39 26 0 2 20 57 14 24 4 8 154 27 23 12 59 88 3 37 2 18 128 1 1 8 16 49 11 8 9 14 34 19 0 0 40 33 28 29 7 11 28 0 11 1 5 15 43 17 113 27 33 38 22 17 35 15 19 8 53 13 34 6 34 11 9 93 66 15 96 1 26 9 28 8 13 45 55 20 11 7 20 5 19 17 1 36 3 34 40 1 38 10 29 2 26 59 26 40 48 8 29 36 36 72 10 6 26 11 48 1 36 54 10 1 1 38 15 29 18 10 18 61 83 9 7 0 4 1 0 0 1 16 192 41 119 137 45 21 110 21 9 32 29 61 155 11 66 156 92 6 55 85 70 61 33 0 72 56 57 143 23 10 23 26 25 1 78 55 52 106 3 173 32 82 27 18 69 98 50 19 13 69 164 94 66 3 79 174 19 24 3 15 12 37 0 3 20 10 14 33 2 57 14 6 97 32 64 16 28 11 3 68 186 71 2 4 25 4 25 90 5 34 27 9 67 8 32 29 122 25 103 3 33 61 20 72 23 77 135 15 33 1 17 18 0 30 9 131 0 20 5 6 80 7 54 13 13 50 147 25 31 6 54 58 27 9 7 10 20 5 1 6 17 37 32 11 17 172 24 53 0 29 71 201 159 64 14 45 105 57 53 1 23 88 41 137 2 65 127 11 14 3 38 96 15 118 18 13 143 45 29 2 108 25 18 70 3 45 38 59 34 18 13 34 95 42 140 64 38 73 1 21 13 44 129 13 67 4 60 0 42 18 22 8 29 9 20 4 21 180 11 14 10 19 15 3 0 10 20 33 15 17 3 27 116 13 24 5 16 241 4 34 12 23 214 16 44 1 19 202 73 3 14 7 20 23 22 30 25 195 5 0 0 19 77 19 84 34 5 62 7 6 22 6 92 19 18 2 2 6 12 1 5 24 42 31 35 62 10 10 64 22 27 2 7 1 19 9 16 6 0 0 28 1 16 13 2 32 5 7 2 50 31 4 8 6 14 22 1 4 15 1 20 25 5 204 39 1 1 19 35 3 56 9 7 24 7 3 9 7 1 7 30 14 0 62 12 11 11 2 2 8 2 3 5 22 11 39 3 5 150 0 17 29 4 29 9 7 2 6 99 13 40 0 17 30 19 43 2 60 1 10 129 8 93 2 43 18 28 2 25 7 32 5 4 3 1 14 10 5 8 52 33 5 2 28 18 28 15 0 11 0 48 0 2 17 17 14 15 16 28 24 0 19 11 38 63 29 13 8 10 19 4 6 24 34 17 13 13 1 14 41 26 2 8 18 152 11 12 0 21 53 63 0 2 43 11 0 3 2 19 33 12 21 6 21 24 23 1 0 39 30 12 1 6 19 20 4 5 0 32
Manes.18G036400.v6.1 2 2 12 5 12 0 18 7 9 3 4 11 9 3 4 3 24 1 15 4 1 3 14 63 3 2 9 14 6 2 2 7 9 3 2 1 11 2 12 2 1 28 17 24 1 2 12 6 15 1 3 14 11 13 6 0 9 12 0 3 4 26 7 0 2 0 15 11 24 0 0 31 19 0 0 2 11 36 14 2 0 8 5 7 4 1 30 11 12 3 1 8 7 17 1 3 7 43 17 1 7 5 28 35 1 16 9 47 13 10 7 4 6 5 0 3 0 9 1 5 0 6 61 0 33 2 0 21 1 11 30 0 40 11 0 2 0 10 3 13 0 2 23 32 3 1 2 14 33 0 7 2 11 34 7 0 4 25 6 9 2 3 12 17 10 49 4 8 0 10 0 1 22 18 4 3 3 7 4 0 2 5 4 31 15 1 2 4 15 4 8 39 2 8 86 17 6 3 11 8 5 6 2 21 18 4 2 2 6 43 8 13 4 4 6 29 4 1 8 0 11 7 4 9 6 8 3 1 1 11 15 1 2 15 9 52 1 2 9 5 2 0 1 5 11 15 0 0 12 19 6 3 2 18 23 14 0 1 10 4 8 2 5 28 12 6 5 1 29 10 9 2 3 3 13 2 1 0 4 46 17 35 10 31 1 31 87 19 9 21 24 157 17 32 74 33 11 39 2 37 21 38 2 19 20 14 33 3 3 6 6 54 11 12 30 14 96 2 33 46 40 16 16 7 27 21 14 5 0 14 12 73 1 6 42 8 39 1 2 6 5 1 0 1 19 18 48 0 2 13 5 16 6 8 10 25 0 3 11 34 8 2 1 4 2 12 11 3 5 8 7 8 3 10 3 16 8 54 7 0 29 6 28 41 10 14 12 45 2 2 39 0 6 4 30 0 10 8 1 4 1 7 17 9 5 13 18 33 0 8 13 51 27 3 4 19 9 28 2 3 4 16 2 1 33 1 11 2 1 15 112 15 117 0 13 55 9 145 19 6 30 49 38 2 8 144 29 18 0 7 73 55 123 5 12 68 26 37 4 21 55 16 85 9 15 8 26 46 6 8 0 13 15 30 7 2 16 2 22 0 3 44 8 117 6 7 1 12 10 0 4 5 27 4 0 3 12 3 12 16 2 0 1 6 5 4 3 4 17 3 6 9 15 24 4 3 21 3 33 6 2 12 4 113 4 3 48 15 14 5 0 7 7 14 1 2 67 4 28 2 3 8 20 10 2 5 35 3 6 6 0 11 29 41 6 0 2 48 1 0 3 16 64 14 16 16 6 36 31 48 5 0 0 4 17 4 2 4 7 26 6 1 16 8 7 5 5 31 21 15 3 0 2 7 7 5 1 3 12 7 2 1 36 7 15 0 5 2 6 68 2 0 13 15 14 1 1 0 13 23 9 6 14 5 28 6 21 0 9 23 0 6 18 5 9 3 0 15 0 9 7 0 9 2 7 1 4 29 6 95 4 2 15 13 49 5 29 1 25 55 40 12 2 23 7 13 3 19 21 20 26 8 0 10 28 73 0 4 23 15 4 10 4 9 36 24 0 4 2 11 1 9 0 8 15 6 4 0 11 8 24 3 7 15 8 3 3 6 13 42 5 1 0 1 9 11 4 1 9 21 18 9 0 14 5 37 1 9 41 4 5 0 2 6 0 1 2 1 29 5 10 8 5 18 3 9 0 3 6 7 19 31 11 3 7 2 0 29
Manes.18G036500.v6.1 0 0 4 12 2 7 1 12 1 0 10 8 8 0 1 10 1 0 0 0 10 20 3 23 0 2 2 23 4 0 2 14 6 6 0 3 5 2 3 29 17 10 20 9 0 3 4 12 0 0 4 8 4 22 0 8 3 14 1 1 1 2 5 1 3 0 0 5 13 0 2 9 3 0 0 8 14 21 0 0 4 18 0 1 0 4 1 2 10 0 2 2 6 7 0 0 3 28 7 7 1 8 95 7 2 3 6 158 12 1 0 0 104 1 0 1 12 12 5 1 1 7 7 0 10 1 0 11 1 1 6 0 2 6 1 0 1 36 33 15 2 8 42 6 3 0 4 153 27 2 0 6 20 15 22 7 4 44 19 3 0 5 89 3 0 8 2 12 0 1 1 0 21 13 9 1 1 7 24 0 0 11 9 12 17 8 6 20 9 31 0 13 2 7 15 10 2 2 33 19 2 3 15 14 12 14 1 11 7 27 8 1 22 27 36 53 6 3 1 40 11 0 20 12 9 7 0 0 0 23 3 27 6 21 15 32 0 59 4 21 6 2 50 10 12 16 2 24 18 22 11 5 11 4 39 82 0 41 9 4 11 2 62 13 26 9 6 17 5 29 4 2 40 8 34 15 7 0 5 46 12 26 8 19 6 57 16 6 8 15 7 53 5 20 17 35 0 1 26 3 7 2 0 20 6 18 50 0 2 4 12 2 2 13 5 10 30 1 35 7 54 1 1 17 7 19 3 2 22 8 56 55 1 8 97 19 16 0 3 4 53 0 1 2 2 13 19 7 10 1 3 4 3 0 11 22 0 5 26 21 7 2 2 2 16 48 9 0 13 5 23 7 1 0 36 99 12 21 0 27 43 49 30 4 51 106 23 41 0 16 9 1 9 1 9 5 22 2 0 39 34 93 6 0 28 17 78 16 0 68 71 69 0 20 16 9 16 0 0 23 83 56 2 4 63 16 16 0 13 42 22 47 91 1 1 13 31 8 0 0 8 16 5 1 17 58 20 22 0 15 36 83 5 4 17 11 34 25 0 12 10 24 79 1 5 4 44 37 0 38 9 4 8 130 1 5 30 1 51 0 18 18 4 45 0 1 0 20 3 4 20 58 5 20 2 41 11 17 70 0 16 6 15 16 0 19 2 50 18 1 18 68 11 9 0 10 4 21 37 0 16 4 23 19 2 37 4 331 3 2 7 8 20 14 2 3 2 8 1 1 14 106 29 23 34 21 20 12 6 0 5 50 14 49 0 5 17 24 8 1 19 4 41 33 3 0 6 23 53 36 1 1 0 8 11 0 6 1 6 31 0 10 2 4 6 0 0 3 13 3 0 3 15 6 0 1 0 8 8 4 6 2 6 2 3 0 8 12 2 39 0 3 22 17 3 0 6 0 14 29 0 4 3 18 13 2 0 0 3 1 0 7 3 0 7 0 0 1 0 14 6 1 4 1 12 1 1 5 9 12 0 8 0 5 9 1 4 0 11 16 0 28 14 5 12 5 0 8 3 7 3 5 7 0 8 7 0 7 3 21 7 0 1 51 17 2 0 1 0 30 0 0 4 34 25 26 0 4 1 1 20 11 3 1 6 22 0 0 31 13 12 0 7 4 13 1 3 0 16 19 0 0 4 13 10 12 4 26 4 48 0 0 11 2 1 5 1 6 2 16 7 0 16 44 10 0 0 22 32 5 0 2 5 1 4 2 0 0
Manes.18G036600.v6.1 158 37 180 51 58 149 82 154 32 29 224 133 161 53 113 196 96 39 50 23 141 42 184 72 88 112 96 113 21 63 87 50 94 66 49 196 64 103 102 34 121 100 86 38 44 98 66 83 73 33 176 110 118 63 39 75 64 86 44 40 118 95 140 2 59 226 95 77 51 56 110 130 198 3 13 125 118 133 28 60 78 48 219 57 59 297 211 220 146 103 137 55 105 83 2 45 399 86 149 86 83 166 61 188 2 61 301 137 167 80 72 189 128 71 2 26 219 140 97 68 88 193 111 86 76 43 64 99 33 57 44 158 101 148 16 42 178 103 126 51 88 369 63 165 93 93 170 105 111 2 57 160 63 137 34 70 253 144 127 81 66 328 85 174 38 89 80 71 2 77 36 221 81 194 61 80 100 106 68 0 93 210 89 252 61 52 173 71 123 82 49 203 118 71 229 89 63 229 89 354 34 52 173 86 66 47 57 143 85 202 32 49 99 81 89 79 60 154 20 178 65 64 139 76 171 39 15 67 3 204 72 58 228 57 144 50 74 175 48 101 29 69 414 115 128 46 61 77 63 101 42 42 122 68 143 78 4 108 85 116 49 57 83 105 165 62 131 151 76 157 81 69 78 61 65 50 84 1 47 73 119 81 37 150 50 226 49 62 214 148 99 75 70 182 73 165 48 59 121 73 247 61 40 133 50 126 59 59 97 57 137 63 135 146 33 179 38 41 79 43 74 21 62 151 82 114 40 77 168 82 71 30 1 124 109 112 69 75 57 91 67 8 39 92 49 104 71 74 106 50 82 51 53 112 48 138 35 77 124 116 185 40 48 239 127 103 55 57 120 73 134 49 45 68 96 98 149 64 63 107 41 177 82 96 125 94 85 47 73 111 48 0 52 14 149 1 125 92 62 99 121 109 34 50 87 83 62 63 57 147 41 136 72 60 71 51 92 35 45 144 81 148 31 72 196 53 59 62 33 79 82 142 55 82 73 81 111 59 76 103 81 58 37 34 66 94 73 51 10 133 73 105 44 82 179 71 71 78 66 146 33 149 64 62 161 51 84 42 73 158 109 62 210 48 64 128 96 95 87 65 99 77 117 50 76 89 0 162 26 64 167 75 144 45 46 121 122 151 43 22 65 64 114 27 69 110 60 124 89 58 191 48 117 50 47 112 109 164 27 68 204 97 160 57 55 109 111 159 29 48 125 76 121 37 48 181 75 71 43 57 126 68 81 56 55 154 100 131 40 71 31 101 173 77 85 102 272 181 41 72 148 90 570 82 101 158 108 64 156 57 57 125 6 103 86 23 205 72 159 24 57 108 77 287 72 57 99 75 112 30 33 153 85 123 49 42 146 53 106 32 170 45 61 157 63 41 175 78 136 49 40 177 92 284 57 62 115 0 214 31 104 174 66 91 37 52 63 2 80 46 4 83 61 123 28 70 19 104 9 34 46 119 63 184 56 54 146 83 139 26 45 90 106 124 64 50 122 2 142 78 61 84 109 121 142 50 75 212 101 243 32 80 216 84 171 69 56 192 115 175 62 80 160 103 280 43 5 59 0 66 3 91 153 58 119 72 74 140 96 153 57 63 130 81 107 17 71 80 111 237 36 52 261 58 142 39 56 116 66 90 76 75 58 36 60 106 100 211 59 87 39 49 157 85 3 35 69 201 106 153 52 109 115 65 134 33 66 237 79 174 25 81 192 132 77 83 30 72
Manes.18G036700.v6.1 1 1 0 4 0 0 1 1 3 0 2 6 2 0 1 1 19 0 0 0 3 1 4 1 1 2 23 5 2 3 1 0 2 3 0 1 42 2 2 0 0 36 2 1 0 0 16 1 0 0 0 15 2 0 0 1 61 0 0 0 0 3 0 0 2 0 16 1 8 0 2 36 0 0 0 0 8 1 0 1 2 1 1 5 0 0 41 0 2 1 0 27 1 6 0 0 1 33 2 5 0 4 19 1 0 0 0 22 4 0 0 3 2 2 0 0 7 34 2 2 2 1 18 2 12 2 0 12 0 0 2 0 20 0 0 1 1 21 0 4 3 0 13 1 4 0 1 12 1 0 2 3 12 1 1 1 4 12 1 11 0 6 15 1 3 1 1 15 0 5 0 7 6 1 6 2 0 26 0 0 0 4 0 3 3 1 0 14 0 4 0 3 0 35 1 2 1 0 109 4 1 0 5 28 0 2 1 2 61 3 0 3 2 28 1 45 0 2 4 5 3 0 0 35 3 0 5 0 1 3 49 5 0 17 0 5 0 8 20 9 0 2 10 35 7 11 1 8 28 1 3 1 2 125 1 6 0 2 8 1 0 1 4 95 2 5 0 0 251 15 8 0 5 88 1 12 1 0 0 47 4 4 8 2 68 4 0 2 0 1 0 0 0 1 16 9 0 0 4 10 22 0 0 0 40 7 0 1 0 24 11 0 6 2 44 4 19 2 2 1 0 0 4 3 41 3 1 3 6 53 10 0 0 4 61 3 9 2 0 33 2 0 0 1 31 2 0 0 1 32 1 2 5 2 0 2 0 0 1 107 7 6 1 2 28 4 4 3 0 11 7 8 3 1 2 2 1 0 1 1 0 6 1 0 1 11 5 1 1 11 105 1 3 1 0 2 1 7 0 2 7 6 0 1 2 2 3 0 3 2 9 2 0 3 1 18 1 0 2 2 7 16 4 5 2 6 6 1 7 0 6 8 7 1 0 24 2 3 0 0 37 4 7 2 0 54 0 0 4 1 27 3 0 0 7 0 6 1 1 0 51 4 5 3 0 64 8 2 3 5 3 7 2 1 0 3 8 1 2 0 5 54 2 0 0 1 0 8 1 1 2 103 3 4 0 1 4 0 5 0 0 0 7 1 1 0 1 0 0 1 2 29 2 1 0 2 44 5 3 0 1 11 2 1 1 1 6 4 0 0 2 20 2 2 3 1 8 2 1 0 1 169 2 5 3 2 119 0 2 0 0 15 0 0 0 1 1 1 0 1 1 36 2 0 0 17 0 6 3 5 1 1 1 4 0 6 2 14 0 0 0 1 49 1 0 0 1 8 8 0 1 0 7 0 0 0 0 14 3 0 0 0 4 1 1 0 5 9 4 1 0 0 8 6 1 0 4 0 1 0 1 0 15 3 5 0 3 0 3 0 0 3 134 1 6 0 0 6 1 9 0 4 45 3 0 1 3 10 4 0 1 2 10 2 2 0 1 0 4 3 1 12 1 5 3 0 0 0 21 1 0 0 0 20 0 7 2 7 55 12 0 0 1 10 0 0 1 0 0 0 0 0 1 25 5 1 0 0 14 0 4 0 0 1 2 0 2 0 5 2 1 0 0 26 1 4 40 2 7 4 4 0 0 15 3 0 4 0 25 1 2 0 3 46 0 14 2 1 5 3 0 0 2 87 0 0 0 2 3 0 1 2 3 41 5 1 0 5
Manes.18G036800.v6.1 18 7 43 31 58 40 33 43 23 28 53 45 24 8 79 46 48 6 25 5 23 26 29 73 50 15 76 26 10 49 20 17 14 22 40 36 71 33 12 23 21 48 17 41 15 30 55 27 35 19 24 73 19 38 14 16 75 34 25 23 14 37 42 0 33 19 40 35 32 38 28 90 36 0 2 22 51 72 34 31 44 33 32 35 18 10 82 41 50 60 30 67 32 27 0 36 64 81 34 48 39 34 51 28 2 37 29 62 57 18 48 27 40 18 0 10 42 95 38 30 73 37 95 20 72 41 32 45 9 40 37 25 71 42 19 27 47 68 18 49 22 97 55 31 14 24 39 62 29 3 63 41 70 33 36 34 18 66 41 55 57 76 58 28 46 58 30 78 0 41 26 47 47 28 21 44 39 52 34 1 64 39 90 85 70 54 24 71 11 38 39 29 41 69 62 97 68 97 77 102 54 47 24 62 18 72 151 53 65 37 49 57 56 40 30 44 41 67 10 90 48 71 74 88 83 43 1 37 2 45 67 35 70 85 36 32 66 18 56 22 71 29 63 87 84 71 55 22 41 51 48 27 9 44 63 24 4 33 68 22 40 51 26 98 28 54 88 43 45 47 101 34 23 40 34 48 51 0 22 48 40 36 30 78 53 98 21 38 78 96 34 38 51 31 55 59 79 48 34 53 87 33 22 50 49 16 37 29 32 44 41 32 87 29 35 47 32 18 28 63 24 32 29 82 82 42 19 85 28 57 55 18 0 65 101 42 76 65 34 84 36 2 40 37 37 43 55 38 51 65 21 35 50 56 46 73 26 41 35 79 20 43 22 35 89 42 41 52 57 63 69 47 44 46 15 32 58 54 46 32 38 70 59 46 32 38 26 26 33 21 52 1 34 19 70 10 25 55 27 25 26 39 35 27 42 68 36 76 81 53 16 32 52 40 25 35 44 7 21 30 38 47 42 46 108 52 37 58 46 20 47 67 71 43 28 48 33 84 55 33 73 47 74 21 28 79 8 26 24 59 58 31 65 39 28 40 39 92 52 20 66 35 41 36 63 44 32 75 26 47 32 59 81 46 50 44 65 9 25 26 19 96 40 40 46 20 1 77 34 50 21 89 42 55 56 23 76 20 24 12 29 38 51 25 50 40 43 21 34 57 48 79 48 43 35 29 84 38 34 28 83 63 55 54 32 68 64 55 18 41 19 64 53 36 22 44 73 5 21 37 24 66 38 38 53 34 102 40 20 39 23 78 63 33 16 46 121 61 60 28 28 43 145 60 38 88 35 54 85 57 75 41 1 34 144 23 21 43 23 21 32 24 116 46 52 42 26 29 72 43 43 25 54 30 97 71 28 39 32 56 62 13 59 59 39 20 38 89 46 51 42 30 59 52 40 58 33 0 92 25 38 25 72 30 31 42 12 1 20 25 3 5 99 25 15 60 19 95 1 23 25 28 54 66 42 67 27 139 104 50 14 19 84 28 22 34 49 4 46 56 89 73 21 92 61 52 63 42 124 49 29 69 28 97 47 53 48 20 59 63 124 45 51 75 34 58 1 30 2 33 1 36 27 46 38 28 45 34 38 33 29 35 37 70 22 17 50 24 31 30 39 58 45 45 48 41 92 12 47 34 27 60 22 15 14 106 32 29 29 53 85 51 45 94 1 105 57 14 66 48 43 76 18 82 47 59 21 40 44 65 47 66 30 46 35 48 67 49
Manes.18G036900.v6.1 3 1 116 6 7 6 3 9 1 4 22 2 13 0 2 5 2 2 0 3 5 2 41 1 1 12 5 2 1 16 2 1 36 5 1 2 8 7 2 3 2 3 43 1 0 4 7 10 0 1 5 13 70 5 3 7 7 64 0 0 2 4 14 0 5 1 16 21 2 1 1 5 11 0 0 2 7 24 0 0 20 3 3 7 0 13 4 3 2 1 3 10 32 11 0 0 26 4 122 7 0 21 7 45 0 2 21 4 10 2 1 3 7 6 0 2 0 17 12 1 23 33 7 1 11 5 1 2 3 0 8 0 10 21 0 2 8 3 18 3 2 12 3 222 2 1 5 7 180 0 2 6 5 144 1 9 32 6 26 6 1 1 6 85 3 2 2 6 0 3 0 4 4 162 18 3 1 8 40 0 4 8 2 21 0 6 1 5 94 6 2 109 3 11 218 1 1 3 10 24 1 3 4 6 78 0 2 6 7 231 2 0 10 4 13 43 14 5 0 24 1 8 1 6 75 2 0 0 1 43 8 15 7 8 24 2 5 17 4 60 0 4 80 5 19 2 0 9 7 19 2 7 15 5 40 6 0 12 3 25 1 5 3 10 14 0 0 15 13 31 2 6 42 6 35 9 5 0 0 10 40 4 3 11 10 11 8 3 6 10 40 1 6 0 5 71 0 14 12 9 36 5 4 15 8 26 6 8 2 5 51 2 28 5 5 38 9 7 6 5 41 7 10 7 13 30 2 11 12 8 12 0 0 10 4 44 19 7 2 10 22 0 3 2 4 51 1 24 3 6 26 5 6 3 6 30 20 5 30 24 32 1 8 2 3 20 0 5 8 1 22 2 6 7 2 7 69 6 13 21 19 35 15 0 11 7 3 4 30 7 26 1 3 0 1 0 112 39 10 14 15 10 2 0 7 6 16 2 0 2 3 130 0 5 2 14 70 0 13 5 14 63 1 19 8 18 20 12 13 3 19 68 3 5 7 9 49 0 0 6 14 7 5 0 10 27 61 2 0 8 15 212 7 24 24 20 30 3 5 12 19 22 9 6 7 4 45 3 40 47 1 8 18 13 2 9 12 1 6 2 9 8 11 0 1 3 2 18 1 8 69 9 83 5 2 18 2 141 3 0 0 1 3 1 2 19 3 26 3 2 40 8 65 0 6 3 17 44 0 6 16 4 83 2 26 2 17 30 1 0 15 7 3 2 9 4 15 88 0 1 9 3 108 1 6 21 2 56 6 4 2 4 100 1 0 7 13 18 0 3 9 6 188 1 1 4 9 5 28 5 1 5 0 56 2 3 13 5 8 1 0 6 13 5 7 15 2 7 31 4 1 1 24 30 1 1 2 3 31 2 5 3 4 48 4 0 3 6 39 0 0 5 3 11 0 18 13 1 2 1 1 121 11 5 1 0 0 3 1 1 0 18 6 10 1 15 5 3 0 13 3 1 9 19 4 3 3 7 12 0 0 5 9 29 4 1 6 0 2 1 6 3 17 7 84 7 4 15 0 59 4 14 5 9 197 3 9 31 9 20 1 5 7 14 143 0 0 3 1 21 1 7 9 4 66 8 6 1 8 9 6 9 2 5 33 1 1 1 2 133 4 0 26 3 41 0 7 4 7 59 0 14 1 17 5 9 9 46 11 10 0 14 2 12 0 2 3 3 7 13 0 26 29 5 64 1 3 9 2 57 0 1 5 9 7 6 1 11
Manes.18G037000.v6.1 0 0 1 1 4 1 1 1 0 0 0 1 0 0 5 0 1 0 0 0 0 4 1 0 0 1 0 1 0 2 0 2 1 8 0 0 0 1 1 1 0 2 0 0 0 1 0 2 0 0 0 0 2 1 1 0 10 4 0 2 0 0 0 0 0 0 0 0 3 0 0 2 2 0 0 0 0 4 0 0 1 0 0 1 0 0 0 1 2 0 1 2 3 2 0 0 0 3 1 0 2 0 1 2 0 0 0 1 0 1 2 0 2 1 0 0 2 3 1 1 0 2 0 0 1 0 2 3 0 0 0 0 0 1 0 3 0 3 2 5 1 6 1 1 1 2 2 4 3 0 1 0 2 2 5 4 2 1 0 4 3 1 1 5 3 1 1 1 0 1 0 0 1 3 0 1 2 2 3 0 0 4 5 5 2 1 1 3 3 7 0 1 0 3 2 5 7 0 6 6 8 5 0 6 2 1 3 1 0 4 2 0 1 0 5 4 0 1 0 4 2 2 0 6 11 4 0 2 0 7 7 1 0 3 1 2 0 1 1 3 5 4 3 1 1 0 2 2 3 4 8 2 1 5 4 0 0 0 4 1 2 3 2 1 3 1 4 1 3 3 3 4 1 11 0 2 4 0 0 1 2 5 4 8 0 4 8 1 3 1 1 6 0 2 2 0 7 5 6 2 2 1 0 3 6 3 5 1 0 1 8 6 7 5 4 5 3 1 7 6 4 4 4 5 1 6 6 1 1 1 1 0 0 2 3 1 0 4 0 1 0 0 0 1 0 3 6 0 3 4 1 0 2 2 4 2 3 1 3 0 2 1 2 1 0 2 13 2 2 1 1 1 0 1 0 4 3 5 3 0 0 3 0 5 1 1 4 2 1 3 5 0 10 0 8 0 3 2 1 1 5 0 0 4 0 0 1 5 9 1 3 5 1 1 0 2 5 1 3 0 2 7 3 2 6 1 4 8 3 1 1 6 2 2 4 3 7 1 9 8 6 1 4 2 6 13 1 0 0 13 0 2 0 0 3 1 2 4 4 8 0 0 5 0 7 3 2 2 3 10 5 1 4 2 0 6 1 0 6 0 3 4 0 0 3 1 0 2 5 3 0 5 4 4 3 2 0 8 3 0 0 5 1 3 1 4 0 0 0 1 3 0 1 1 0 1 2 1 2 1 0 0 6 0 3 0 2 0 1 0 1 3 2 0 4 1 2 6 0 1 0 1 4 4 9 2 0 3 0 0 1 1 4 0 2 1 2 9 1 2 3 1 8 2 1 7 0 0 1 0 1 0 1 3 1 2 1 1 3 0 0 4 2 0 0 1 0 0 0 2 0 0 1 4 0 2 0 3 2 0 0 0 1 1 2 0 0 4 7 1 4 0 1 0 4 2 0 0 2 0 4 3 1 0 4 3 0 0 1 0 0 0 0 2 0 0 0 3 0 0 2 0 1 0 0 0 4 0 0 4 0 1 2 1 1 0 1 0 6 0 0 2 0 0 1 0 4 9 0 1 1 0 0 2 0 8 5 1 6 2 0 0 1 7 1 0 0 2 0 1 0 16 0 1 1 0 2 1 0 1 1 2 0 0 0 0 2 0 4 4 0 0 1 2 6 3 1 0 2 3 0 2 0 6 0 8 1 0 2 1 0 1 1 4 0 2 0 5 0 0 0 0 0 1 1 2 1 0 1 2 1 1 0 3 5 5 3 0
Manes.18G037100.v6.1 0 0 0 1 0 0 0 0 0 0 0 0 0 0 2 0 0 0 0 1 0 6 0 4 0 0 2 4 2 1 0 0 0 8 2 0 1 0 0 2 0 1 0 0 0 0 0 4 0 0 0 0 0 0 0 0 2 1 34 0 0 0 1 0 0 0 1 3 9 0 0 7 0 0 6 1 3 1 2 1 0 0 0 0 0 0 0 0 0 0 0 1 0 2 0 12 0 0 0 3 0 0 2 0 0 14 0 3 1 0 1 0 5 0 0 0 0 1 0 0 0 0 2 0 0 0 0 1 0 6 2 0 0 0 1 10 0 0 8 5 13 1 3 1 0 0 0 4 1 0 12 1 1 0 2 34 0 1 5 5 17 0 1 1 0 13 0 4 1 0 1 0 0 1 0 0 0 2 1 0 0 0 3 1 1 2 0 3 0 7 0 0 0 3 1 4 18 0 17 0 11 1 0 13 1 4 58 0 1 0 1 30 0 6 19 3 0 0 0 17 1 3 0 2 5 11 0 0 0 1 2 48 0 11 4 0 2 0 0 2 1 1 0 3 0 7 0 1 10 1 4 0 0 9 1 29 1 0 4 0 1 2 0 2 0 0 9 0 10 13 1 0 1 15 3 5 1 0 0 5 0 5 0 0 20 0 3 8 1 0 3 9 36 3 3 5 3 2 0 3 1 1 0 0 3 1 16 4 0 2 2 4 1 1 10 3 5 9 5 8 10 2 0 2 0 3 0 1 1 0 2 0 0 0 5 2 1 0 0 3 8 0 2 0 6 3 1 1 2 2 1 2 0 0 5 1 0 8 2 5 6 5 1 1 2 11 9 4 1 5 4 5 11 6 4 10 1 31 2 1 0 1 0 8 2 16 4 3 1 0 3 0 1 3 3 0 0 0 0 2 7 2 6 4 1 7 2 23 66 2 0 1 5 14 0 2 1 17 2 4 16 13 0 0 1 2 5 7 5 0 4 0 6 4 2 1 1 16 4 0 1 0 0 0 0 10 2 31 0 0 8 0 11 2 0 0 9 51 1 0 9 33 2 0 0 10 3 9 7 0 1 4 3 24 37 0 2 0 6 0 0 3 0 8 0 0 0 13 0 0 0 1 1 3 10 0 2 0 10 66 5 3 34 25 54 1 1 2 5 4 0 1 0 4 1 0 2 3 1 5 0 1 0 3 0 2 2 3 5 67 0 3 13 5 2 0 1 0 8 145 0 7 0 2 15 1 8 0 3 0 0 2 1 37 1 0 48 2 8 2 0 4 3 15 16 0 0 0 0 1 0 1 0 2 0 0 0 0 0 0 4 0 2 0 0 1 0 0 1 0 0 0 0 0 0 5 0 1 0 0 0 0 2 0 2 0 0 0 0 0 1 0 3 0 4 0 0 1 2 12 2 0 0 7 2 2 1 0 0 0 0 0 3 0 0 0 0 1 0 2 0 0 0 0 1 0 0 0 0 0 0 0 0 0 4 0 0 0 0 0 0 1 0 0 0 1 0 0 0 0 1 0 0 0 0 1 0 0 2 0 0 0 0 0 0 2 0 2 0 2 2 3 0 1 3 0 1 0 0 0 3 1 0 1 0 2 4 0 0 0 41 5 1 0 0 0 0 0 7 0 0 1 0 2 0 12 7 0 0 10 3 1 0 0 0 1 0 0 6 0 0 0 0 7 0 0 0 0 0 0 1 0 0 5 0 4 10 0
Manes.18G037200.v6.1 8 3 1 34 4 10 34 4 16 6 2 12 2 13 160 3 30 3 8 2 10 192 1 2 6 0 8 4 99 2 1 99 4 11 0 0 7 2 3 14 6 66 1 4 0 0 14 10 2 0 2 48 0 4 1 1 21 4 70 7 0 16 1 0 2 0 9 4 93 18 2 30 1 0 1 2 33 0 4 3 0 81 1 43 0 0 14 6 41 8 0 51 9 30 0 254 3 180 4 130 0 9 112 6 0 46 6 255 13 14 3 1 555 2 0 1 10 85 5 3 9 7 72 1 25 0 2 13 0 28 0 3 42 9 15 6 8 24 9 28 618 1 200 7 62 2 8 383 4 0 3 2 30 5 23 133 1 178 12 99 6 3 458 0 4 3 1 115 0 8 4 6 15 3 35 27 0 38 7 0 0 4 223 6 10 0 3 117 2 101 0 2 2 28 3 35 24 1 38 12 30 4 11 82 2 5 0 3 111 5 4 9 4 272 10 17 5 4 10 26 5 2 7 21 11 17 0 0 9 10 184 50 6 35 6 37 5 9 25 5 8 7 1 29 8 42 7 3 24 7 24 3 5 6 8 21 2 8 9 14 1 7 3 59 7 2 0 5 22 24 8 8 0 9 2 4 5 0 4 99 8 10 6 7 24 10 1 0 5 549 3 7 3 5 26 9 9 12 3 30 22 20 2 6 24 5 33 4 0 25 11 25 10 0 9 22 3 1 3 29 5 3 3 4 17 15 24 15 4 31 10 23 0 4 135 10 31 3 0 72 7 2 7 3 267 4 5 0 2 55 0 109 28 0 83 2 3 10 1 16 8 249 5 1 28 11 7 7 4 32 19 14 9 2 2 1673 7 19 0 7 26 5 659 13 2 445 6 26 12 3 20 1 7 2 1 7 1 5 3 2 259 7 5 4 1 244 6 21 2 4 67 8 7 13 0 60 11 3 5 1 232 30 28 15 15 75 6 98 51 1 96 10 9 6 2 20 10 7 1 0 13 8 2 4 3 73 3 8 4 9 32 1 5 4 2 36 7 232 0 10 15 7 298 2 10 45 15 1 0 13 2 9 6 106 3 5 609 0 90 5 13 63 4 6 3 0 0 2 7 7 0 178 4 50 4 8 100 3 26 0 10 254 27 84 3 6 30 5 96 0 3 466 3 2 1 9 26 9 32 18 8 49 7 6 0 4 27 11 7 9 1 173 2 56 5 2 8 3 19 2 0 9 1 13 3 2 4 1 0 0 2 78 0 189 0 2 268 3 35 15 3 9 9 16 0 25 2 10 6 34 2 5 1 7 9 10 1 42 3 8 1 1 11 2 15 2 0 0 22 50 3 4 98 3 0 1 0 122 5 3 6 0 30 3 0 0 5 24 6 4 0 3 41 1 6 4 2 0 4 145 6 0 42 3 19 3 0 0 7 1 1 2 6 1 8 3 0 58 0 9 0 0 9 1 12 2 0 1 4 10 25 2 23 12 29 0 0 1 1 18 1 96 1 40 5 13 0 4 14 1 8 7 4 5 4 53 13 1 42 17 6 2 8 40 4 7 0 1 0 8 8 1 7 249 6 90 13 0 17 0 142 164 14 24 8 2 8 2 212 7 248 3 1 59 16 22 4 9 29 10 28 3 3 53 4 3 248 2 12 35 9 3 18 57 0 17 3 1 28 5 16 3 0 25 18 0 0 3 70 5 3 3 5 30 0 8 0 8
Manes.18G037300.v6.1 228 10 424 24 17 223 9 545 12 4 770 30 463 13 4 248 8 28 6 14 226 5 493 11 12 294 22 321 9 5 215 21 369 5 2 301 6 263 168 8 261 12 219 2 13 139 7 347 5 4 166 8 390 11 3 302 23 451 43 9 212 15 674 3 3 313 15 251 16 12 201 13 711 8 3 138 16 497 11 7 227 3 644 19 7 466 32 621 40 41 326 6 290 58 1 9 1398 20 945 5 3 464 35 828 1 15 450 33 557 26 21 143 17 320 1 72 385 23 220 1 6 269 3 248 51 4 46 6 76 16 0 210 33 640 7 3 99 8 374 2 6 302 11 437 7 11 137 13 434 2 2 168 13 353 8 2 521 28 374 11 3 245 5 501 2 3 26 13 2 3 2 92 18 617 13 9 163 18 464 1 2 563 4 886 9 4 378 70 337 18 2 728 117 15 902 26 4 76 10 607 4 4 194 12 163 3 10 78 6 635 7 12 34 15 309 10 4 140 25 428 11 5 33 10 732 10 2 54 1 741 21 3 86 13 404 13 3 257 4 404 2 1 646 9 696 18 9 340 33 534 16 5 358 20 611 6 2 124 9 520 5 2 177 9 605 10 14 287 59 418 6 2 354 65 469 15 3 2 26 17 665 24 15 100 15 618 46 9 116 40 221 23 13 38 6 522 2 12 195 13 699 35 2 97 9 494 22 9 216 34 376 30 9 53 9 395 8 9 53 32 347 10 5 419 56 456 14 5 294 31 499 15 0 32 19 354 37 19 145 15 412 3 14 76 16 551 8 20 55 22 324 22 15 95 16 537 5 4 470 21 505 11 14 117 18 357 10 12 144 8 415 8 19 4 171 12 958 9 5 328 16 722 33 0 257 9 255 9 5 317 36 10 2 2 48 9 646 7 7 131 61 250 26 1 31 10 137 13 6 222 10 550 2 4 263 15 459 12 1 178 7 448 10 52 556 2 574 11 12 50 11 537 12 8 38 6 606 5 1 42 10 29 1 8 82 6 336 17 4 188 2 555 1 2 280 12 532 8 1 182 16 557 4 14 192 3 759 0 0 775 136 18 762 8 3 338 48 205 34 5 209 8 511 3 0 95 3 582 1 4 290 39 291 15 1 163 43 378 13 2 13 1 38 2 1 167 4 362 3 0 589 46 485 5 3 83 19 497 3 1 409 6 708 8 2 94 3 290 1 3 171 11 480 13 4 213 3 236 13 18 275 28 359 7 1 528 3 496 4 2 44 11 835 6 2 618 41 979 2 10 198 5 2266 2 2 2 127 30 495 13 5 203 5 629 17 5 356 20 561 7 4 117 21 831 13 8 103 17 269 32 4 112 20 301 4 4 183 8 368 2 121 189 14 613 10 15 143 9 435 5 8 170 6 486 9 6 225 2 452 5 20 319 12 220 2 12 39 7 318 14 3 172 19 435 6 6 8 25 14 13 8 177 16 597 8 6 534 44 470 6 2 118 58 338 28 6 81 1 578 8 10 17 163 37 630 13 5 156 34 1192 9 2 330 10 418 19 9 493 6 791 6 10 288 33 785 10 1 66 6 257 4 3 205 17 452 2 1 119 10 462 10 7 143 19 549 4 5 64 12 472 3 2 250 6 590 16 4 126 5 409 5 8 263 45 474 2 10 473 32 216 4 8 353 30 4 10 18 397 15 614 0 4 173 19 637 0 6 154 26 1005 8 5 127 6 614 10 0 4
Manes.18G037400.v6.1 19 2 13 2 5 26 16 16 2 0 43 18 15 1 8 46 16 5 0 3 35 6 13 1 4 15 7 1 2 1 14 5 9 7 3 31 12 8 11 11 31 15 1 5 1 49 5 21 5 1 63 35 8 19 2 39 7 34 8 6 1 9 20 1 0 33 7 11 11 11 33 16 1 1 1 60 12 34 2 2 0 10 37 10 0 7 11 15 5 0 31 9 66 15 0 3 16 2 7 11 9 14 3 10 0 4 16 12 36 8 5 29 14 6 0 1 58 10 11 3 3 22 20 11 9 0 37 29 2 31 19 17 15 36 2 3 68 21 43 7 0 70 10 6 11 3 61 13 9 2 4 31 18 16 6 1 9 10 39 26 4 89 9 8 3 2 45 17 1 9 3 40 9 31 55 8 16 16 17 0 3 112 21 29 6 3 88 15 0 7 1 17 52 2 12 6 0 28 10 156 8 1 57 7 3 7 2 30 8 11 0 5 51 7 28 18 3 92 1 43 3 4 60 11 23 7 6 50 0 93 9 6 47 7 61 11 5 18 6 9 10 5 21 17 15 9 5 23 7 15 0 1 7 11 12 4 0 11 4 42 2 1 19 11 9 5 2 63 19 48 15 0 18 10 7 9 1 0 1 6 25 10 1 17 9 41 4 2 57 11 27 11 8 8 7 29 2 2 73 5 71 12 1 34 3 19 4 4 30 8 89 14 4 18 4 25 11 2 12 15 11 1 7 57 5 38 2 4 19 7 8 9 0 32 17 32 26 0 36 34 31 0 5 44 8 24 3 12 42 8 10 10 5 88 15 61 0 2 22 24 24 16 1 94 15 58 8 6 99 8 40 4 3 1 47 5 11 8 0 57 8 67 9 0 175 18 16 5 5 23 13 0 7 0 20 5 5 3 7 47 1 24 1 0 27 21 30 5 5 21 2 16 3 5 41 10 44 13 0 32 20 27 2 10 47 4 38 3 0 24 13 22 6 12 10 4 31 18 4 26 1 2 1 1 12 13 14 6 0 33 3 7 11 16 44 4 20 15 3 19 5 23 7 6 44 1 37 11 6 48 60 33 50 5 5 80 16 3 28 0 33 9 39 1 1 13 0 87 1 12 5 4 12 8 4 20 10 4 4 0 17 1 8 3 8 51 7 14 0 5 21 10 9 5 3 33 5 24 1 1 54 9 34 3 3 47 29 11 10 9 14 15 12 7 2 61 15 3 2 1 42 6 11 4 2 14 9 24 17 1 20 15 22 3 3 31 7 103 0 1 23 3 67 10 2 8 89 13 16 7 9 51 0 16 39 0 27 11 30 7 2 15 12 23 10 5 104 12 35 4 1 67 10 34 12 0 29 9 28 5 45 19 15 55 9 1 38 16 34 1 2 42 22 20 12 6 28 0 43 2 3 2 11 14 17 4 6 1 24 6 0 14 4 31 7 1 0 16 0 4 3 26 19 28 7 6 70 24 67 7 0 20 11 27 7 0 22 0 16 11 6 9 9 17 22 5 4 93 11 56 1 4 26 8 10 0 2 5 8 33 1 0 221 16 39 7 0 8 0 25 3 1 54 24 25 1 6 35 12 12 2 12 58 14 33 3 8 41 8 4 13 0 52 9 51 11 4 23 2 15 1 1 48 3 28 7 11 13 10 5 5 0 45 2 0 7 2 18 49 85 8 8 18 6 22 7 1 228 15 21 13 6 54 6 9 7 8 8
Manes.18G037500.v6.1 4 3 23 0 0 2 1 8 3 2 16 2 8 0 9 9 1 0 0 0 1 1 9 3 6 6 2 3 2 8 0 1 7 1 0 5 7 9 6 2 3 6 10 1 2 7 6 11 3 1 4 4 17 4 2 3 9 10 2 3 3 4 17 0 9 2 2 5 1 3 8 8 16 0 0 1 4 10 0 0 5 1 6 3 2 11 2 10 6 1 4 0 5 8 0 3 15 9 28 5 0 8 3 24 2 1 6 2 10 2 0 3 4 5 0 0 6 6 12 0 2 8 5 6 2 4 13 8 6 1 2 0 4 20 0 1 2 1 19 4 12 11 5 25 2 2 4 5 28 0 0 3 2 13 2 8 7 6 21 0 0 4 1 17 1 1 2 3 0 6 0 9 1 24 9 2 2 7 18 0 1 11 4 27 2 3 4 9 31 7 8 15 3 8 18 1 2 1 7 31 0 2 7 2 4 1 4 3 2 30 1 2 4 2 9 16 6 9 1 13 2 1 0 4 14 2 0 1 0 21 3 10 1 3 15 0 5 11 2 18 0 4 34 7 13 2 7 3 3 11 0 3 8 3 16 2 0 1 0 17 1 4 4 7 22 0 3 28 1 15 9 1 6 1 9 4 4 0 8 10 35 3 3 21 5 27 0 4 30 6 10 2 0 1 4 28 0 3 6 7 27 4 0 14 1 11 1 4 10 1 18 6 14 1 5 14 4 0 8 0 22 14 6 11 2 24 3 2 6 5 11 2 0 3 1 9 0 2 6 5 10 0 3 5 2 18 0 6 2 6 6 2 1 2 3 24 4 5 24 3 14 2 0 0 6 25 0 7 5 2 17 4 1 3 6 6 44 4 6 19 9 34 7 0 18 3 3 1 16 12 6 0 6 0 2 0 65 14 12 9 5 10 5 0 0 4 7 1 0 4 3 28 4 5 6 2 8 0 0 6 11 17 2 6 6 5 28 34 10 2 9 35 1 2 4 2 32 1 1 17 5 4 2 5 16 8 14 1 0 25 2 31 0 7 11 9 29 5 3 12 10 2 5 5 10 3 20 0 7 23 4 3 22 4 1 8 4 7 4 6 6 5 4 0 1 0 0 17 3 6 18 5 10 2 6 11 3 20 0 0 0 6 20 1 4 11 0 17 3 0 14 2 15 0 2 7 5 19 2 0 9 0 19 2 5 6 9 19 2 2 2 4 11 2 3 3 3 12 1 1 10 2 20 0 0 23 7 23 0 1 0 4 14 12 2 12 9 10 4 0 5 0 57 3 4 6 7 2 18 1 9 4 0 8 4 0 10 2 12 1 2 9 2 7 8 6 3 1 8 3 0 8 9 15 4 0 2 6 9 4 4 3 3 23 2 4 6 3 29 2 1 9 3 11 0 0 5 0 2 1 6 14 7 5 6 3 2 0 2 4 0 3 0 4 2 6 0 0 1 4 2 6 2 9 3 4 6 3 28 0 5 3 4 5 5 0 5 0 16 1 10 2 9 7 22 3 5 6 2 22 2 10 1 0 8 1 13 14 8 23 1 2 9 20 25 0 0 5 0 4 0 0 2 3 20 8 5 5 0 11 1 4 10 4 14 0 2 0 2 20 2 0 14 5 23 0 2 2 9 16 4 7 3 2 6 3 3 13 4 9 0 7 9 7 0 5 3 15 2 8 0 7 6 5 18 0 5 7 5 16 0 11 5 2 11 5 0 0
Manes.18G037600.v6.1 0 0 0 0 0 0 0 0 0 0 0 0 0 0 0 0 0 0 0 0 0 0 0 0 0 0 0 0 0 0 0 0 0 0 0 0 0 0 0 0 0 0 0 1 0 0 0 0 0 1 0 0 0 0 0 0 0 0 0 0 0 0 0 0 0 0 0 0 0 0 0 0 0 0 0 0 0 0 0 0 0 0 0 0 0 0 0 0 0 0 0 0 0 0 0 0 0 0 0 0 0 0 0 0 0 0 0 0 0 0 0 0 0 0 0 0 0 0 0 0 0 0 0 0 0 0 0 0 0 0 0 0 0 0 0 0 0 0 0 0 0 0 0 0 0 0 0 0 0 0 0 1 0 0 0 0 0 0 0 0 0 0 0 0 0 0 0 0 0 0 0 0 0 0 0 0 0 0 0 0 0 0 0 0 0 0 0 0 0 0 0 0 0 0 0 1 0 0 0 0 0 0 0 0 0 0 0 0 0 0 0 0 0 0 0 0 0 0 0 0 0 0 0 0 0 0 0 0 0 0 0 0 0 0 0 0 0 0 0 0 0 0 0 0 0 0 0 0 0 0 0 0 0 0 0 0 0 0 0 0 0 0 0 0 0 0 0 0 0 0 1 0 0 0 0 0 0 0 6 0 0 0 0 0 0 0 0 0 0 0 0 0 1 0 0 0 0 0 0 0 0 0 0 0 0 0 0 0 0 2 0 0 0 0 0 0 0 0 0 0 0 0 0 0 0 0 0 0 0 0 0 0 0 0 0 0 0 0 0 0 0 0 0 0 0 0 0 0 0 0 0 0 0 0 0 0 0 0 0 0 0 0 0 0 0 0 0 0 0 0 0 0 0 0 0 0 0 0 0 0 0 0 0 0 0 0 0 0 0 0 0 0 0 0 0 0 0 0 0 0 0 0 0 0 0 0 0 0 0 0 0 0 0 0 0 0 0 0 0 0 0 1 1 0 0 0 0 0 0 1 0 0 0 0 0 0 0 0 0 0 4 0 0 0 0 0 0 0 0 1 0 0 0 0 0 0 0 0 0 0 0 0 0 0 0 0 0 0 0 0 0 0 0 0 0 0 0 0 0 0 0 0 0 3 0 0 0 0 0 0 0 0 0 0 0 0 0 0 0 0 0 0 0 0 0 0 0 0 0 0 0 0 0 0 0 0 0 0 0 0 0 0 0 0 0 0 0 0 0 0 0 0 0 0 0 0 0 0 0 0 0 0 0 0 0 0 0 0 0 0 0 0 0 0 0 0 0 0 0 0 0 0 0 0 0 0 0 0 0 0 0 0 0 0 0 0 0 0 0 0 1 0 0 0 0 0 0 0 0 0 0 0 0 0 0 0 0 0 0 0 0 0 0 0 0 0 0 0 0 0 0 0 0 0 0 0 0 0 0 0 3 0 0 0 0 0 0 0 0 0 0 0 0 0 1 0 0 0 0 0 0 0 0 0 0 0 0 0 4 2 0 0 1 0 0 0 0 0 0 0 0 0 0 0 0 0 0 0 0 0 0 0 0 0 0 0 0 0 0 0 1 0 0 0 0 0 0 0 0 0 0 0 0 0 0 0 0 0 0 0 0 0 0 0 0 0 0 0 0 0 0 0 0 0 0 0 0 0 0 0 0 0 0 0 0 7 0 0 0 0 0 0 0 0 0 0 0 0 0 0 0 1 0 0 0 0 0 0 0 0 2 0 0 0 0 0 0 0
Manes.18G037700.v6.1 2 0 2 4 3 2 2 1 0 1 3 2 3 0 1 1 0 1 4 0 1 1 1 21 1 0 6 1 0 2 2 0 0 1 0 0 10 6 2 4 0 8 1 11 1 1 1 1 8 2 7 8 4 20 4 1 11 6 8 1 0 0 3 0 2 2 4 0 4 2 3 2 4 0 1 2 4 8 12 4 0 3 7 0 0 2 16 12 11 9 2 8 2 4 0 8 1 0 2 1 0 0 0 1 1 3 0 4 0 0 1 2 0 0 0 0 1 8 0 1 2 4 0 2 4 1 0 0 0 6 0 2 5 2 0 1 2 0 1 1 2 8 2 2 2 1 5 9 7 1 6 2 7 2 11 9 1 7 3 0 1 3 2 1 1 2 4 1 0 3 7 0 2 2 3 20 7 7 3 0 4 6 23 10 10 12 8 5 4 11 17 4 3 3 1 5 1 7 7 5 6 4 1 16 1 11 7 0 5 2 9 10 2 6 7 2 0 1 0 2 2 1 4 4 3 7 0 2 1 5 9 3 5 0 2 1 1 2 7 10 14 1 2 6 3 3 4 1 3 4 1 1 0 12 4 5 0 1 4 1 6 6 0 5 3 13 14 0 3 4 1 7 2 7 4 4 24 0 4 3 4 1 7 3 12 5 1 0 3 6 0 8 3 11 7 1 3 4 1 5 1 1 2 1 1 4 1 0 2 3 2 2 3 0 3 1 0 0 4 23 5 0 2 1 5 3 0 0 0 2 1 0 0 1 0 5 0 0 2 2 2 0 0 1 1 3 1 3 2 3 1 0 0 2 0 2 0 3 4 5 0 0 0 3 1 1 2 0 1 6 4 2 3 3 3 15 5 6 12 3 5 10 6 2 2 5 3 2 1 3 7 1 8 0 16 5 9 9 6 3 1 2 9 1 1 9 3 4 0 0 3 5 4 3 4 1 1 0 2 4 1 4 3 1 1 6 0 0 2 1 2 9 18 2 1 4 2 4 7 0 17 0 13 0 0 2 1 4 0 6 0 0 14 7 0 10 1 12 0 3 7 7 3 0 3 1 0 0 3 1 2 8 6 1 2 0 3 2 4 6 0 10 3 6 4 1 0 3 0 3 1 7 1 5 2 2 1 2 2 0 0 6 3 1 9 2 3 5 3 9 1 0 2 0 4 2 9 0 0 1 3 3 2 5 2 0 0 3 0 0 0 2 0 2 2 1 1 0 0 5 1 10 3 1 15 2 7 1 1 0 4 4 4 13 0 5 11 4 28 2 0 0 8 17 5 21 4 19 4 12 10 7 1 6 51 2 0 16 5 16 16 4 17 2 6 6 1 1 15 10 3 5 8 3 29 9 1 4 3 27 8 1 6 2 7 0 0 19 3 9 1 1 7 3 9 9 4 0 5 4 15 9 8 5 5 12 4 1 5 6 0 2 20 1 5 2 0 7 1 6 5 5 10 7 13 8 1 18 8 12 3 7 16 1 4 8 1 0 5 5 7 8 2 3 4 8 1 2 9 1 13 0 6 19 6 14 4 0 3 8 23 6 2 2 0 2 0 6 0 3 1 0 0 5 2 2 0 0 2 5 5 6 0 4 3 6 4 0 1 4 7 1 0 1 0 0 18 0 0 1 3 5 1 1 0 16 5 0 4 6 22 2 0 12 0 15 10 2 0 3 1 2 1 8 4 18 1 0 5 5 23 15 1 4 3 10 16 10
Manes.18G037800.v6.1 0 0 0 0 1 0 1 3 0 0 0 0 1 0 0 0 1 0 1 0 1 0 0 2 0 1 0 0 0 1 0 0 0 1 0 0 0 0 0 0 0 0 1 5 0 0 2 1 0 0 0 0 1 0 0 0 0 0 1 0 0 1 0 0 0 0 1 0 1 1 0 0 1 0 0 0 2 1 0 0 0 1 0 0 0 0 1 1 1 0 1 0 0 0 0 0 2 2 2 1 1 0 1 0 0 2 0 0 1 0 1 0 0 0 0 0 0 0 1 0 0 0 1 0 1 0 0 0 0 2 0 0 1 2 0 0 0 0 1 0 2 0 0 1 0 0 0 2 0 0 1 0 1 0 0 0 0 4 1 0 0 0 3 0 1 2 0 0 0 0 0 0 1 1 0 0 1 0 1 0 1 0 0 0 2 0 0 0 1 0 2 0 0 0 0 0 0 0 0 0 4 0 0 2 0 0 0 1 0 0 0 2 2 0 1 0 0 2 0 2 1 1 1 3 0 1 0 0 0 3 2 1 0 0 1 0 1 3 2 0 7 0 1 2 0 1 2 0 0 0 0 0 0 0 2 1 0 2 0 1 0 2 0 1 0 1 2 1 0 0 4 0 1 2 3 1 1 0 0 2 0 3 4 7 0 0 0 2 5 0 1 0 0 1 0 3 0 1 0 1 1 6 2 2 0 0 0 0 0 0 0 4 0 3 3 1 0 0 2 0 1 0 1 0 3 3 0 1 0 0 3 1 0 0 0 5 0 3 1 3 0 0 0 4 1 0 0 0 0 4 1 1 1 0 1 3 0 2 0 5 0 7 1 0 4 3 1 1 0 0 1 0 0 1 0 0 0 0 1 1 2 0 0 2 5 0 0 0 0 0 2 0 1 0 0 0 4 0 0 0 0 0 2 0 3 3 2 1 0 3 3 0 0 2 0 5 0 0 1 0 2 1 0 6 3 3 0 0 0 0 6 0 1 0 0 2 0 0 2 2 4 3 3 2 2 1 0 0 0 2 3 1 4 3 2 0 0 2 0 2 6 0 0 0 4 3 3 0 0 3 0 0 0 3 0 0 1 0 4 4 0 3 0 0 1 0 0 0 3 2 0 1 1 3 2 0 7 0 4 0 2 0 6 0 1 1 2 1 2 1 0 2 0 0 0 0 1 0 0 0 5 0 1 0 0 2 0 0 0 4 0 1 0 1 1 0 1 0 0 0 0 3 1 0 0 0 0 2 0 0 0 1 0 0 1 0 0 4 4 3 2 0 6 0 1 1 0 0 0 0 1 0 0 0 5 1 1 4 0 1 4 0 0 0 0 0 1 0 1 0 0 1 1 1 9 0 0 1 0 0 0 0 3 2 0 0 1 4 0 0 0 0 1 1 0 0 0 0 0 0 0 0 0 0 2 0 0 0 0 0 0 0 2 1 0 1 0 3 0 1 0 0 0 0 1 0 0 2 2 10 1 1 2 0 0 0 3 0 0 0 1 0 0 5 1 3 3 1 3 0 0 0 0 2 0 0 3 0 2 2 3 1 0 0 0 1 0 0 0 1 0 0 2 0 2 0 1 0 0 1 1 2 4 0 8 0 0 0 0 0 0 0 0 0 0 7 1 0 0 1 0 2 1 2 0 0 0 0 0 4 2 0 0 0 0 1 0 1 2 0 0 0 0 1 0 0 0 0 4 1 7 2 4 3 2 0 0 0
Manes.18G037900.v6.1 42 20 64 105 85 70 96 104 108 102 106 55 97 188 146 78 139 44 101 19 55 74 104 241 78 40 95 107 27 49 55 53 96 113 81 44 43 40 44 48 32 107 48 79 61 50 99 93 55 87 37 83 49 63 153 30 105 118 78 152 54 101 106 4 161 59 73 88 153 126 35 104 68 5 35 38 111 225 98 98 64 54 92 100 65 77 85 108 181 213 71 114 80 165 0 114 81 122 64 151 614 37 87 62 0 119 62 160 182 216 318 55 191 54 0 129 78 148 176 48 247 82 134 46 180 198 31 84 20 193 92 48 106 119 38 179 65 110 147 180 125 163 106 104 52 102 62 83 112 2 94 57 138 66 88 133 79 161 95 157 186 80 74 69 148 186 31 140 3 70 75 84 84 80 41 77 80 115 117 0 148 71 84 183 69 47 91 130 77 92 130 75 47 102 236 170 267 128 127 147 151 231 57 70 38 103 742 119 79 141 139 307 107 69 159 50 37 95 21 284 138 166 70 154 331 219 28 22 4 174 185 155 122 137 266 94 272 84 123 161 116 251 232 69 159 95 142 108 116 264 138 87 116 176 321 212 8 209 107 124 118 183 64 61 138 83 233 47 198 235 386 185 144 187 233 188 229 4 178 152 130 262 390 235 204 145 292 493 253 253 114 828 415 234 608 274 177 307 195 383 274 397 125 136 305 259 144 116 104 132 196 196 294 118 184 202 268 184 267 464 354 264 116 146 334 232 182 183 81 203 260 146 1 127 203 161 189 166 47 190 198 16 191 62 78 149 159 195 105 154 88 288 281 144 150 401 54 218 194 437 107 189 197 122 109 167 127 144 104 123 257 109 134 164 55 70 147 186 257 142 119 198 183 227 132 225 98 153 211 54 70 5 175 26 154 9 125 277 128 68 155 148 115 143 323 121 226 228 206 161 41 229 159 219 68 146 218 177 102 100 124 436 117 172 356 122 244 393 131 63 200 157 285 241 86 218 249 465 234 228 399 262 219 190 70 535 50 212 21 203 424 115 358 217 98 380 201 297 187 135 341 185 119 108 169 119 96 189 117 286 76 242 194 141 220 74 96 60 83 298 52 127 68 144 327 113 2 323 870 302 83 160 284 81 78 72 191 118 245 77 227 99 964 89 112 64 60 139 151 249 180 76 232 295 174 100 241 173 104 179 155 73 173 93 135 153 134 361 55 69 28 122 116 126 143 61 135 61 242 239 101 166 114 151 343 69 115 93 52 229 16 109 164 247 95 53 597 441 113 249 58 152 423 108 158 174 58 145 248 132 80 72 6 189 124 219 72 72 90 159 355 44 77 65 136 179 69 100 348 110 117 65 70 167 163 270 66 81 177 106 132 40 142 208 74 40 53 68 116 141 114 52 64 232 100 68 64 4 93 64 304 133 135 167 153 93 61 5 93 232 4 25 134 77 65 101 21 109 8 219 158 80 139 148 104 160 84 216 99 167 50 62 154 125 324 145 291 0 77 116 106 51 55 73 231 136 90 182 82 130 362 175 64 133 127 111 239 50 100 186 72 92 92 83 126 168 5 309 1 111 7 86 88 41 100 71 82 72 90 73 70 71 225 194 106 70 171 122 139 88 74 201 108 57 185 110 135 19 59 76 78 149 47 84 51 138 142 50 64 114 55 119 132 63 4 60 117 30 77 92 65 125 42 61 135 137 43 60 74 99 136 143 87 159 136 125 248 118
Manes.18G038000.v6.1 65 15 180 107 97 109 141 117 116 65 145 135 129 39 180 124 114 21 73 21 70 82 126 226 92 37 132 76 49 98 66 98 125 97 78 78 101 78 39 102 55 174 95 120 73 75 98 71 101 95 78 153 120 133 84 58 129 120 133 142 81 87 84 2 112 68 87 85 102 84 89 175 139 5 20 46 113 155 74 120 54 96 55 147 62 69 152 135 172 151 61 121 122 149 3 89 150 222 148 153 181 117 112 91 1 171 61 124 144 94 103 78 92 53 1 30 140 149 154 41 133 158 148 113 214 62 81 82 20 121 69 52 132 183 53 77 74 132 114 171 123 156 138 156 95 92 112 129 150 7 85 60 109 115 153 156 128 127 112 171 164 208 96 170 120 102 49 148 2 130 91 95 121 145 82 124 161 126 160 0 154 152 178 223 207 85 76 145 227 159 178 137 98 164 336 266 189 151 157 199 217 115 167 186 84 176 262 114 148 298 136 152 202 192 172 159 109 161 15 276 116 151 114 187 290 103 1 91 3 247 244 154 211 59 131 142 132 70 123 136 79 86 151 103 168 127 85 100 110 148 111 65 94 146 213 142 9 103 102 154 95 121 93 173 173 98 138 109 149 131 136 141 112 144 154 164 113 5 63 147 192 180 145 222 146 186 206 182 190 182 91 199 187 153 129 240 151 259 139 208 150 263 67 127 157 136 203 104 133 144 190 170 265 153 105 273 126 122 125 153 128 110 134 212 187 234 119 112 115 119 127 178 2 100 183 226 166 135 73 136 120 2 141 98 124 161 173 196 157 215 90 232 139 130 132 198 69 206 162 114 134 279 165 97 241 203 183 116 146 111 212 156 139 170 90 208 277 218 286 174 149 208 292 218 185 292 85 264 190 134 170 8 242 23 191 14 307 312 127 106 158 130 121 121 226 171 134 191 180 137 77 204 121 417 165 218 257 87 146 123 288 384 82 140 365 176 218 225 132 103 158 169 257 207 104 111 189 244 137 100 252 161 199 140 112 349 98 138 36 302 216 210 227 130 156 175 184 194 147 144 143 163 249 127 220 93 156 209 130 286 72 174 161 199 156 185 183 36 225 158 90 273 75 209 208 61 1 180 148 168 160 160 236 145 116 132 157 187 140 93 136 179 202 77 179 115 111 155 257 182 164 140 197 148 100 105 199 249 89 129 195 149 215 130 93 120 177 179 91 141 65 145 124 122 125 80 153 87 180 140 103 156 178 133 212 164 145 171 98 153 70 173 250 220 97 126 234 203 183 106 85 122 429 152 175 162 99 152 145 176 224 137 8 209 511 134 113 190 110 116 129 55 138 113 110 119 84 114 268 116 104 63 177 112 295 151 112 102 176 110 128 41 190 182 203 63 87 195 169 134 121 106 110 181 61 149 132 1 108 109 172 165 195 133 135 105 70 7 74 92 3 57 142 99 111 95 17 186 13 148 105 59 138 140 140 163 164 306 149 214 51 69 204 103 191 129 165 3 76 213 129 138 83 183 296 220 85 196 232 228 165 149 71 198 227 239 200 104 252 251 322 171 154 174 179 182 6 134 5 117 6 242 76 145 179 182 114 102 139 193 114 183 115 175 165 103 149 98 110 205 111 111 119 120 207 183 265 56 119 193 122 154 72 182 68 194 139 99 146 137 293 176 127 212 2 111 117 65 149 100 178 149 83 214 221 380 73 121 188 239 226 196 142 145 116 285 274 158
Manes.18G038100.v6.1 3 1 0 2 8 0 2 0 2 0 0 5 1 0 7 0 3 2 6 0 0 1 4 10 4 0 11 0 2 0 2 1 4 5 1 0 7 4 2 1 1 8 1 7 3 2 0 1 6 3 1 6 3 6 5 2 8 9 6 6 3 1 4 0 1 2 5 1 4 0 2 9 11 0 1 0 6 2 5 9 3 6 0 8 6 4 6 4 6 11 3 9 1 6 0 3 0 6 2 3 4 1 0 1 0 4 0 5 1 0 1 0 4 0 0 0 2 2 3 5 1 3 3 0 5 1 0 1 0 5 0 1 2 0 1 3 1 1 1 6 0 4 4 1 0 2 4 6 10 0 0 2 4 6 14 5 3 7 0 4 0 3 4 2 3 2 1 0 0 8 8 0 5 2 4 12 6 10 3 0 6 6 11 16 22 4 7 11 4 10 9 8 1 4 11 12 4 6 4 5 13 11 2 7 2 13 7 3 3 7 6 5 6 2 4 0 0 1 0 3 5 0 0 3 1 8 0 2 0 3 1 2 1 2 2 0 3 1 1 5 4 1 4 2 4 2 1 1 2 2 0 0 2 2 6 6 0 3 3 2 2 4 2 3 1 4 3 0 1 0 4 2 0 9 5 3 8 0 4 8 5 6 7 10 7 2 0 2 12 5 2 20 3 2 9 7 7 2 4 6 5 5 1 2 6 3 2 3 0 1 5 9 2 2 4 0 4 6 4 12 4 6 1 1 7 5 7 0 3 2 1 3 1 3 3 8 0 8 0 5 3 1 1 3 4 2 12 2 3 4 2 6 1 3 3 1 0 0 4 6 2 7 3 3 2 4 6 1 1 1 2 5 5 2 2 5 1 13 4 1 8 8 7 7 12 8 4 3 1 5 7 0 6 0 4 0 5 12 3 3 4 2 6 6 6 6 2 7 10 7 0 4 17 4 4 4 1 4 4 1 11 10 4 3 9 3 1 4 3 0 2 0 10 4 3 1 3 1 1 10 5 0 3 5 4 5 2 9 0 3 4 1 2 3 3 0 7 15 6 10 5 1 5 0 7 0 5 0 1 4 3 2 5 5 5 1 3 0 1 10 2 4 4 12 1 2 0 2 1 3 0 12 8 2 0 2 5 1 0 0 2 0 3 0 3 3 5 4 7 1 2 4 1 6 3 1 8 4 1 2 4 6 5 1 0 3 7 5 0 3 1 5 1 7 4 1 5 5 2 3 2 0 0 4 5 1 11 0 1 5 7 0 2 7 5 1 8 5 17 4 2 7 5 2 2 13 6 2 4 10 10 1 1 5 37 2 7 11 9 9 2 6 8 6 2 4 3 4 7 2 3 3 4 6 22 3 0 10 5 9 3 1 11 3 11 6 2 13 11 16 4 5 7 10 4 4 5 0 6 3 11 4 7 2 9 4 15 0 5 9 0 3 8 2 3 0 0 9 0 4 5 4 4 4 3 5 11 18 9 14 2 0 17 3 6 2 2 0 4 3 15 8 3 14 12 11 13 10 13 10 14 5 6 10 16 11 7 5 28 2 13 4 8 5 1 18 0 5 2 2 1 15 10 6 0 1 3 4 2 13 4 7 4 11 2 11 7 0 11 11 10 9 5 1 4 0 3 0 5 1 1 6 3 5 1 16 7 0 2 3 7 7 2 5 0 9 4 2 5 9 0 7 1 7 3 20 9 5 4 8 15 3 12 6 2 7 16 5
Manes.18G038200.v6.1 32 8 475 46 90 35 86 171 28 72 151 134 240 17 283 27 82 19 38 30 19 14 170 51 116 38 146 48 6 190 28 27 179 43 108 23 79 98 37 158 62 96 169 29 121 16 87 72 133 43 53 122 245 223 48 10 181 221 28 94 26 70 143 5 184 14 76 64 85 97 15 118 116 4 4 20 58 105 22 146 54 34 62 83 64 41 142 109 152 108 17 78 124 71 1 26 152 93 279 78 33 82 53 129 1 37 59 83 96 63 53 46 20 67 0 26 42 76 98 45 251 57 131 101 260 88 26 32 18 15 69 7 120 273 8 31 13 81 73 52 3 44 69 210 132 153 18 68 307 3 57 39 90 277 56 52 75 27 168 38 22 9 65 300 39 64 10 88 1 79 11 38 77 306 300 89 12 65 235 1 222 84 50 175 70 119 5 61 154 51 202 256 9 118 284 37 10 0 174 179 26 73 17 71 168 94 29 4 68 412 19 61 9 85 153 373 385 19 11 150 40 237 11 124 404 26 5 4 3 423 102 89 3 28 124 59 152 45 62 131 19 111 99 100 135 71 134 24 84 219 46 103 31 80 256 35 4 15 47 142 17 86 15 118 217 44 62 43 57 113 118 204 47 55 174 146 193 0 3 102 266 44 61 38 26 149 18 30 40 31 203 61 17 11 28 257 11 98 17 42 136 31 50 17 49 134 28 83 42 46 123 63 226 15 39 311 95 37 13 55 134 28 106 26 64 221 20 134 67 56 43 58 1 10 85 133 58 120 12 127 90 1 125 2 49 133 34 266 15 73 77 83 71 15 56 176 50 161 69 63 108 29 59 4 160 196 69 158 9 58 216 55 164 129 27 21 537 13 127 50 77 239 69 76 18 36 36 35 225 50 114 2 103 8 16 3 478 385 97 7 60 65 15 33 7 23 55 18 27 18 58 230 52 238 25 121 206 8 172 8 39 217 18 179 40 62 108 75 82 9 85 267 90 130 5 46 178 22 46 9 64 52 205 37 12 77 157 21 16 39 84 296 25 151 47 74 121 40 177 13 74 37 159 95 12 46 210 22 202 381 23 52 197 39 35 27 93 5 99 69 25 92 121 23 69 4 0 108 17 39 173 87 384 57 269 61 54 184 10 8 2 11 69 10 64 51 42 191 46 99 118 82 227 49 99 14 137 197 11 64 25 116 306 16 127 7 90 121 32 40 16 23 59 18 64 24 131 84 8 52 39 103 295 41 97 92 94 269 13 88 7 41 366 28 35 45 27 227 17 119 16 55 407 26 45 68 18 52 141 33 240 24 5 213 77 44 70 15 153 8 42 22 118 193 102 193 4 53 115 49 60 38 115 137 43 21 46 25 187 25 33 7 48 220 150 86 22 116 200 31 28 46 81 162 32 145 78 2 106 24 73 141 146 32 23 78 15 1 29 29 1 22 41 204 33 313 0 90 3 165 64 62 49 213 58 207 85 118 153 6 26 30 99 141 42 25 1 0 104 120 152 78 56 175 329 109 167 10 47 463 52 201 52 183 410 126 255 101 182 213 127 107 21 129 303 70 1 8 0 30 5 117 6 55 175 70 93 18 95 109 62 142 21 67 101 14 36 11 25 217 74 22 30 68 202 123 179 33 75 124 86 154 8 45 57 63 34 99 85 109 39 261 15 137 2 62 130 48 56 162 34 334 41 89 256 113 123 42 72 321 17 81 27 113 126 54 63 112
Manes.18G038300.v6.1 0 0 0 0 0 0 0 1 0 0 0 0 0 0 0 0 0 0 0 0 0 0 0 0 0 0 0 0 0 0 0 0 2 0 0 0 0 0 0 0 0 0 0 0 0 0 0 0 0 0 0 0 0 0 0 0 0 0 1 0 0 0 0 0 0 0 2 0 1 0 0 0 0 0 0 0 0 0 0 0 0 0 0 0 0 0 1 0 0 0 0 0 0 0 0 3 0 0 0 0 0 0 0 0 0 0 0 0 0 0 0 0 0 1 0 0 0 0 0 0 0 0 0 0 0 0 0 0 0 0 0 0 0 0 0 0 0 0 0 0 0 0 0 0 0 0 0 0 0 0 0 0 0 0 0 0 0 0 0 0 0 0 0 0 0 0 0 0 0 0 0 0 0 0 0 0 0 0 0 0 0 0 0 0 0 0 0 0 0 0 1 0 0 0 0 0 0 0 0 0 0 0 0 0 0 0 0 0 0 0 0 0 0 0 2 0 0 0 0 0 0 0 0 0 0 0 0 0 0 0 0 0 0 0 0 0 0 2 0 0 0 0 0 0 0 0 0 0 1 0 0 0 0 0 0 0 0 1 0 0 0 0 0 0 0 0 0 0 0 0 0 0 0 4 0 0 0 0 0 0 0 0 0 0 0 0 0 0 0 0 0 0 0 0 0 0 4 0 0 0 0 0 0 0 0 0 0 0 0 0 0 0 0 0 0 0 0 0 0 0 0 0 0 0 0 0 0 0 0 0 2 0 0 0 0 0 0 0 0 0 0 0 0 0 0 0 0 0 0 0 1 1 0 0 0 0 0 0 0 0 0 0 0 0 0 0 0 0 0 0 0 0 0 0 0 0 0 0 0 0 0 0 0 0 0 0 0 0 0 0 0 0 0 0 0 0 0 0 0 0 0 0 0 0 0 0 0 0 0 0 0 0 0 0 0 2 1 0 0 0 0 0 0 0 0 0 0 0 0 0 0 0 0 0 0 0 0 0 0 0 0 0 0 0 0 0 0 0 0 0 0 0 0 0 0 0 0 0 0 0 0 0 0 0 0 0 0 0 0 3 0 0 0 0 0 0 1 0 0 0 0 0 0 0 0 0 0 1 0 0 0 0 0 1 0 0 0 0 0 0 1 0 1 0 0 0 0 0 0 0 0 0 0 0 0 0 0 0 0 0 0 1 0 0 0 0 0 0 0 0 0 0 0 1 0 0 0 0 0 0 0 0 0 0 0 3 0 0 0 0 0 0 0 0 0 0 0 0 0 0 0 0 0 0 0 0 1 0 0 0 0 0 0 0 0 0 0 0 0 0 0 0 0 0 0 0 0 0 0 0 0 0 0 0 0 0 0 0 0 0 0 0 0 0 0 0 0 0 0 0 0 0 0 1 0 0 0 0 0 0 0 0 1 0 0 0 0 0 0 0 0 1 0 0 1 1 0 0 0 1 0 0 0 0 0 0 0 0 3 0 0 0 0 0 0 0 0 0 0 0 0 0 0 0 0 0 0 0 0 0 0 0 0 0 0 0 0 0 0 0 0 0 0 0 0 0 0 0 0 0 0 0 0 0 1 0 0 0 0 0 0 0 0 0 0 0 0 0 0 0 0 0 0 0 0 0 0 0 0 0 0 0 0 0 0 0 0 0 0 0 0 0 1 0 0 0 0 0 0 0 0 0 0 0 0 0 0 0 0 0 0 0 0 0 0 0 0 0
Manes.18G038400.v6.1 0 0 0 0 0 0 0 0 0 0 0 0 0 0 0 0 0 0 0 0 0 0 0 0 0 0 0 0 0 0 0 0 0 0 0 0 0 0 0 0 0 0 0 0 0 0 0 0 0 0 0 0 0 0 0 0 0 0 0 0 0 0 0 0 0 0 0 0 0 0 0 0 0 0 0 0 0 0 0 0 0 0 0 0 0 0 0 0 0 0 0 0 0 0 0 0 0 0 1 0 0 0 0 1 0 0 0 0 0 0 0 0 0 0 0 0 0 0 0 0 0 0 0 0 0 0 0 0 0 0 0 0 0 0 0 0 0 0 0 0 0 0 0 2 0 0 0 0 0 0 0 0 0 0 0 0 0 0 0 0 0 0 0 0 0 0 0 0 0 0 0 0 0 1 0 0 0 0 0 0 3 0 0 0 0 0 0 0 0 0 0 0 0 0 0 0 0 0 0 0 0 0 0 0 0 0 0 0 0 0 0 0 0 0 0 0 0 0 0 0 0 0 0 0 0 0 0 0 0 0 0 0 0 0 0 0 2 0 0 0 0 0 0 0 0 0 0 0 0 0 0 0 0 0 0 0 0 0 0 0 0 0 0 0 0 1 0 0 0 0 0 0 0 0 0 0 0 0 0 0 1 0 0 0 0 0 0 0 0 0 0 0 0 0 0 0 0 0 0 0 0 0 0 0 0 0 0 0 0 0 0 0 0 0 0 0 0 0 0 0 0 0 0 0 0 0 0 0 0 0 0 0 0 0 0 0 0 0 0 0 0 0 0 0 0 0 0 0 0 0 0 0 0 0 0 0 0 0 0 0 0 0 0 0 0 0 0 0 0 0 0 0 0 0 0 0 0 0 0 0 0 2 0 0 0 0 0 0 0 0 0 0 0 0 0 0 3 0 0 0 0 0 0 0 0 0 0 0 0 0 0 1 0 0 0 0 0 0 0 0 0 0 0 0 0 0 0 0 0 0 0 0 0 0 0 0 0 0 0 0 0 0 0 3 0 0 1 0 0 0 0 0 0 0 0 0 0 0 0 0 0 0 0 0 0 0 0 0 0 0 0 0 0 0 0 0 0 0 0 0 0 0 1 0 0 0 0 0 0 0 0 0 0 0 0 0 0 0 0 0 0 0 0 0 0 0 0 0 0 0 0 0 0 0 0 0 0 0 0 0 2 0 0 0 0 0 0 0 0 0 0 0 0 0 0 0 0 0 0 0 0 0 0 0 0 0 0 2 0 0 0 0 0 0 0 0 0 0 0 0 0 0 0 0 0 0 0 0 0 0 0 0 0 0 0 0 0 0 0 0 0 0 1 0 0 0 0 0 0 0 0 0 0 0 0 0 0 0 0 0 0 0 0 0 0 0 0 0 0 0 0 0 0 0 0 0 0 0 0 0 0 0 0 0 0 0 0 0 0 0 0 0 0 0 0 0 0 0 0 0 0 0 0 0 0 0 0 0 0 0 0 0 0 0 0 0 0 0 0 0 0 0 0 0 0 0 0 0 0 0 0 0 0 0 3 0 0 0 0 0 0 0 0 0 1 0 0 0 0 0 0 0 0 0 0 0 0 0 0 0 0 0 0 0 1 0 0 0 0 0 0 0 0 0 0 0 0 0 0 1 0 0 0 0 0 0 0 0 0 0 0 0 0 0 0 0 0 0 0 0 0 0 2 0 0 0 0 0 0 0 0 0 0 0 0 0 0 0
Manes.18G038500.v6.1 17 2 54 25 31 13 8 20 18 12 14 26 26 6 39 17 20 5 12 2 8 15 29 21 11 3 27 9 16 8 6 13 22 24 11 2 30 11 6 17 7 19 21 23 10 15 35 9 21 15 26 24 24 36 11 13 26 24 12 14 4 24 11 0 6 18 26 28 42 32 21 61 17 2 1 11 34 32 14 16 17 16 7 30 4 11 24 31 62 62 12 26 28 27 0 17 24 19 44 33 31 17 21 32 0 17 19 39 26 20 37 13 43 10 1 2 24 50 22 13 26 13 18 6 32 14 8 10 2 34 16 14 39 28 24 21 20 18 13 26 31 44 47 83 24 22 40 53 39 1 32 19 31 34 29 39 11 42 27 18 27 47 28 53 11 33 2 25 0 15 21 22 18 32 25 23 19 34 18 0 28 37 41 37 42 37 39 41 32 50 11 43 5 31 67 40 45 37 24 76 46 34 16 43 25 26 49 14 32 74 18 46 31 54 39 51 30 37 7 42 60 32 41 30 61 41 2 11 0 65 56 39 41 11 23 36 26 17 20 31 40 30 24 27 30 24 19 12 35 25 34 15 8 32 24 37 0 23 40 26 25 28 9 26 22 38 31 21 37 28 62 19 6 36 22 29 32 0 9 34 30 31 24 30 19 58 31 38 54 27 23 39 18 45 37 37 9 43 8 26 41 25 13 23 31 32 32 24 8 24 20 30 35 47 21 40 40 14 26 17 22 30 12 23 32 27 24 29 12 7 15 40 0 21 20 42 21 39 6 27 19 1 28 18 32 20 43 28 26 29 16 42 23 27 21 34 23 41 18 42 22 23 26 24 46 36 33 24 16 49 39 42 14 21 8 46 49 47 28 14 41 53 36 40 24 159 17 38 37 10 32 1 37 0 16 0 50 41 20 11 47 15 5 10 21 22 13 25 39 14 20 45 47 28 8 12 32 26 24 9 57 44 10 43 21 15 23 39 46 27 16 37 44 26 15 51 35 36 28 18 52 26 21 9 14 43 21 23 0 35 28 51 14 15 22 33 25 56 28 29 22 17 25 21 36 30 48 25 36 31 20 20 34 18 21 30 27 0 44 21 18 51 10 44 21 6 2 23 17 39 20 29 40 22 24 17 23 46 36 8 10 30 22 25 41 9 18 25 33 31 25 34 28 33 26 8 43 29 30 17 21 20 63 37 30 17 64 46 15 20 11 31 29 52 32 19 39 42 42 16 23 66 33 28 35 18 28 34 12 37 9 44 45 52 9 11 85 41 25 31 18 59 172 61 58 31 28 22 9 20 28 17 2 19 33 13 17 15 18 9 14 12 21 16 36 22 10 13 29 31 16 10 51 9 25 21 10 11 24 15 23 7 23 44 21 12 15 23 15 22 17 5 9 30 18 17 4 0 35 20 17 20 32 38 24 26 6 0 10 16 1 10 20 37 10 17 1 30 2 18 19 13 26 18 33 11 20 29 22 9 10 8 22 16 33 10 9 1 10 27 7 26 6 22 35 32 35 29 19 45 18 29 12 13 32 23 22 18 28 38 21 12 30 15 34 18 0 13 0 9 1 37 20 40 30 39 17 22 25 11 27 71 48 32 53 18 40 5 26 50 17 21 11 10 34 13 20 25 20 24 15 49 7 28 5 22 33 10 16 13 14 42 16 36 0 11 22 8 23 27 8 44 16 25 24 13 13 26 57 32 14 26 24 36 17 41 36 24
Manes.18G038600.v6.1 50 12 536 49 246 36 86 72 19 67 171 42 70 27 162 66 108 17 36 24 12 14 88 101 150 50 94 7 28 301 35 31 86 89 74 41 90 36 37 102 49 95 305 51 132 46 95 30 194 52 24 162 398 329 43 14 313 99 23 146 23 143 56 3 53 44 82 93 146 119 21 180 17 4 4 22 77 116 24 147 31 63 15 118 76 78 78 20 215 180 21 87 33 74 4 17 241 174 492 93 119 159 154 384 3 43 190 125 29 212 122 38 40 23 3 25 14 144 33 80 239 231 296 38 239 87 82 61 11 40 175 3 216 54 19 52 35 132 25 118 1 24 70 515 48 102 30 87 556 1 107 43 67 406 42 4 150 58 85 53 78 15 103 629 148 60 3 88 4 142 41 27 142 430 100 42 13 185 76 0 228 161 27 158 100 85 40 82 215 92 64 385 14 96 447 113 22 6 81 47 78 93 16 117 143 236 38 10 152 582 57 67 3 74 23 357 214 27 12 34 54 186 14 97 28 115 7 7 6 126 309 13 21 26 29 222 225 7 129 13 20 67 37 95 16 110 105 13 63 23 76 87 11 113 30 28 0 8 60 16 12 49 8 187 23 40 49 22 64 14 238 149 17 66 26 221 183 1 3 223 36 106 135 44 54 18 57 35 28 43 34 85 33 17 60 61 15 84 21 73 24 139 75 26 101 27 47 97 78 38 20 88 281 13 52 45 102 38 7 43 33 43 93 24 129 65 53 185 47 96 15 58 1 11 67 40 159 135 18 106 50 5 100 7 39 92 87 269 13 160 38 133 133 11 28 37 51 52 60 63 14 60 67 8 200 24 120 223 19 58 56 169 132 193 31 4 131 90 90 61 59 62 51 60 13 47 16 62 166 23 158 2 230 6 16 0 123 552 99 11 67 10 38 55 9 20 6 60 46 27 72 293 98 216 12 111 26 43 125 20 44 61 23 101 132 55 20 44 48 10 162 39 94 105 12 86 16 59 53 13 59 64 170 56 3 150 155 29 7 23 133 333 60 225 147 23 15 97 215 16 105 7 301 109 18 82 28 64 203 10 32 39 19 80 40 32 168 0 149 122 26 106 15 59 132 5 2 9 18 70 184 138 609 83 19 26 40 223 35 10 0 1 1 13 90 36 14 32 64 116 81 100 285 100 128 3 189 27 20 44 39 91 61 35 71 5 45 53 36 70 43 40 1 31 61 11 168 91 50 39 56 113 410 77 51 145 70 151 30 70 12 77 259 134 32 87 11 122 22 209 56 72 249 23 60 163 25 87 78 57 200 23 9 82 157 85 120 49 48 45 87 24 152 16 116 121 10 57 134 82 62 28 208 41 117 31 55 54 67 49 26 13 63 62 115 72 29 83 151 68 42 20 86 39 33 131 61 0 30 30 108 174 167 6 28 69 10 0 11 20 5 42 63 16 65 191 3 65 4 163 95 113 66 26 79 105 195 156 16 13 11 26 208 38 70 95 14 4 3 233 212 76 82 246 75 190 156 36 53 206 92 215 44 380 614 164 171 138 280 54 131 110 43 150 358 164 4 4 2 9 1 89 30 74 120 120 96 31 128 47 108 59 19 59 37 43 47 8 48 264 115 40 64 135 34 178 182 19 108 54 139 223 11 43 9 28 23 105 179 15 62 274 47 112 1 89 182 59 102 26 87 244 45 145 64 128 38 39 87 178 14 104 40 188 48 135 55 45
Manes.18G038700.v6.1 105 23 128 59 87 66 51 74 72 54 133 164 77 32 139 47 58 10 43 20 60 41 82 96 74 66 46 20 30 54 86 26 62 45 65 106 43 32 69 38 49 64 61 40 67 64 57 41 75 52 123 84 103 88 42 72 63 62 36 133 95 69 90 2 78 113 72 52 60 66 58 87 110 1 5 46 64 84 77 113 82 31 89 87 60 74 197 108 106 164 87 74 90 88 1 71 166 107 144 81 221 77 64 131 0 159 85 106 77 127 138 53 72 46 1 46 71 38 57 20 60 43 47 47 150 28 30 36 14 48 48 51 101 109 20 64 114 88 75 68 95 143 95 116 163 106 60 81 94 4 71 80 68 82 88 106 84 100 84 71 125 128 54 102 56 66 45 82 1 147 115 88 62 131 91 144 54 78 75 0 202 117 82 138 182 61 113 97 106 143 136 163 77 75 163 108 162 76 28 125 76 64 80 65 45 75 144 73 75 141 54 92 107 74 56 73 33 87 6 97 55 96 94 78 58 43 11 37 2 136 114 49 89 28 38 65 107 62 77 64 31 46 82 129 76 46 53 64 73 77 84 33 87 92 122 52 2 73 86 72 35 55 73 105 81 46 88 94 74 76 93 46 53 30 72 32 75 1 13 90 80 94 75 151 77 129 126 182 74 106 67 103 122 67 49 99 44 150 76 80 109 145 26 85 46 63 84 60 30 57 41 137 77 72 50 61 55 76 53 48 36 50 35 109 79 75 45 50 49 65 30 82 2 35 61 61 60 60 30 100 65 6 102 60 29 52 81 77 51 86 52 89 102 99 48 64 24 77 92 38 57 78 162 48 91 67 90 62 73 45 80 107 59 93 45 98 110 159 118 73 66 154 143 81 113 186 41 103 76 93 63 2 89 9 84 6 92 106 49 81 65 68 39 40 88 72 46 106 108 57 35 123 102 129 43 90 85 46 54 59 145 116 21 77 131 70 47 42 49 35 64 70 132 117 49 46 86 118 97 91 72 58 53 53 47 82 51 105 9 100 59 128 44 39 66 91 59 110 70 78 66 54 65 103 89 46 81 74 88 110 71 92 129 100 64 100 101 48 70 82 65 96 101 60 116 60 0 122 84 130 79 60 111 35 32 58 89 72 88 84 45 73 88 32 89 86 65 98 121 161 83 46 89 82 62 45 110 79 53 116 79 48 77 44 46 60 85 94 50 62 47 61 67 62 82 49 48 57 82 79 49 54 70 54 86 54 43 72 36 110 8 63 103 53 163 107 109 156 39 77 53 49 397 108 141 98 73 68 71 62 55 71 3 62 98 97 68 28 96 33 64 58 52 134 90 41 55 106 63 43 60 49 71 53 49 81 65 39 56 38 71 18 61 110 77 38 42 54 52 58 43 66 46 102 36 80 41 1 98 69 70 54 55 29 67 34 62 2 89 66 2 43 43 72 38 65 5 59 6 71 55 75 39 88 47 71 88 78 91 64 63 42 94 77 126 53 75 0 116 74 116 58 31 61 89 66 54 76 96 103 83 78 79 61 99 78 50 59 54 82 85 94 63 55 135 80 3 51 1 38 5 51 50 41 68 44 56 46 66 114 59 53 88 72 47 44 61 31 92 140 44 98 46 16 58 63 51 20 35 50 54 63 52 43 38 33 76 55 55 32 41 37 59 79 3 40 69 52 48 64 27 67 41 34 106 76 35 119 62 90 37 85 94 81 69 83 111 64
Manes.18G038800.v6.1 0 0 0 0 0 0 0 30 0 0 0 0 11 0 0 0 0 1 0 0 0 0 6 0 0 0 0 7 0 0 0 0 5 0 0 0 1 14 0 0 0 1 0 0 0 0 0 21 0 1 0 0 0 0 0 0 0 7 0 0 0 0 6 0 0 0 0 24 0 0 0 0 0 0 0 1 0 43 0 0 0 0 2 0 0 0 0 3 0 0 0 0 12 0 0 0 0 0 0 0 0 1 0 0 0 0 0 0 24 0 0 0 0 0 0 0 0 0 70 0 0 1 0 0 1 0 0 0 0 2 0 0 0 19 0 0 0 0 24 0 1 0 0 0 0 0 0 0 1 0 0 0 0 0 0 0 0 1 56 2 0 0 0 0 0 0 0 0 0 0 0 0 0 0 0 0 0 0 11 0 0 0 0 6 0 0 0 0 1 0 0 1 0 0 5 1 1 2 0 2 0 1 0 0 0 2 0 0 0 2 1 1 0 0 139 2 0 4 0 77 1 0 0 0 19 0 1 0 1 57 1 0 0 0 19 1 2 1 0 8 0 2 0 3 173 1 0 0 0 25 3 1 0 0 61 0 0 0 1 27 0 0 0 1 6 0 2 0 0 91 1 0 0 1 93 0 0 0 0 2 115 0 1 2 0 96 1 0 2 2 64 0 1 3 0 288 0 1 0 2 191 0 0 0 0 95 8 3 0 3 94 2 0 0 2 113 0 0 0 1 43 1 1 0 0 49 0 0 0 4 143 3 0 3 0 33 0 0 1 0 42 0 0 0 2 13 0 2 1 0 19 0 1 0 5 54 0 0 5 0 67 0 0 0 0 103 0 0 0 0 154 0 3 1 0 2 18 3 0 2 0 57 0 0 0 0 76 1 1 0 1 2 0 4 0 4 14 1 1 3 0 337 0 0 0 2 195 1 0 4 0 6 0 0 0 0 193 0 0 0 1 374 1 3 1 1 14 1 0 0 0 1471 0 1 0 0 24 2 0 0 0 0 2 0 0 0 3 3 1 0 0 2 0 0 0 0 411 0 0 0 0 76 0 6 0 0 67 0 0 5 0 2 106 1 0 0 0 0 1 0 0 0 1 0 0 0 2 85 0 0 0 3 6 0 0 0 0 0 1 0 0 0 175 0 0 0 0 27 0 0 0 0 2 0 1 0 0 61 0 0 0 0 43 0 0 0 0 160 0 0 0 0 100 0 0 0 0 0 0 0 0 0 0 0 0 1 1 3 0 0 0 0 10 0 0 0 0 4 0 0 0 0 41 0 0 0 1 1 12 0 0 0 0 2 0 0 0 0 0 0 0 0 0 5 0 0 0 0 18 0 0 0 0 13 0 0 0 0 11 0 0 0 0 22 0 0 0 0 1 0 0 0 0 10 0 0 0 1 3 0 0 0 1 0 0 0 0 0 0 1 0 0 0 20 0 0 0 0 0 0 0 1 0 9 0 0 0 0 8 0 0 0 0 3 0 0 0 0 1 0 0 0 0 0 72 0 0 0 0 7 0 0 0 0 0 1 0 0 0 137 0 0 0 0 5 1 0 0 0 24 0 0 0 0 27 0 0 0 0 0 0 0 0 1 5 0 0 1 0 0 0 0 0 0 34 0 0 0 0 21 0 0 0 0 0 0 0 0 1 158 0 0 0 1 0 0 0 0 0 42 0 0 0 6 25 0 0 0 0 12 0 0 0 0 5 1 0 0
Manes.18G038900.v6.1 17 4 125 106 9 41 21 150 56 158 17 6 51 12 114 53 76 26 8 13 74 88 29 12 96 8 9 39 55 186 6 81 127 157 27 55 27 29 14 291 34 96 51 40 35 95 55 203 21 47 68 184 42 35 70 156 74 400 102 208 1 54 52 1 4 15 7 75 183 132 32 423 48 3 12 247 127 32 58 23 16 70 55 244 11 19 19 53 106 5 11 81 161 141 0 44 92 130 247 147 76 181 70 239 3 162 106 80 135 7 146 15 72 24 6 28 86 64 87 50 167 85 112 11 227 116 13 73 5 119 51 12 57 140 115 49 36 73 226 140 364 180 27 187 16 12 47 98 286 14 54 69 39 296 51 204 77 53 162 207 473 64 69 183 48 47 14 89 0 90 78 30 16 226 47 30 1 96 35 0 29 73 239 188 70 98 60 51 6 132 4 85 55 96 553 226 167 30 105 263 237 403 118 147 119 295 342 101 110 410 132 297 56 121 271 370 99 100 44 257 124 83 36 81 466 140 4 42 19 369 380 319 77 68 307 170 259 583 408 958 2150 1422 907 782 804 2222 2132 314 1388 854 1573 1022 194 444 1269 2698 20 439 724 196 1838 948 414 1112 472 1015 1707 290 287 962 552 778 1075 1274 609 3391 1120 4 27 170 441 168 72 177 159 408 289 278 1009 234 226 370 224 51 96 254 43 98 209 179 433 141 21 58 109 440 199 108 29 121 299 119 596 86 77 353 222 51 75 97 240 41 79 62 71 286 108 431 207 112 275 149 1 57 115 461 125 219 39 92 204 8 273 49 158 491 211 528 145 136 201 193 88 237 91 343 129 64 406 266 1186 459 141 137 165 414 208 533 79 64 261 179 227 180 123 605 487 270 91 408 168 308 69 132 585 212 270 145 391 536 1014 8 2441 77 96 4 22 252 141 90 188 262 106 229 28 74 144 179 130 239 28 262 128 444 223 124 695 56 298 94 147 365 67 618 175 200 311 477 175 187 115 633 112 273 50 133 347 155 76 125 45 76 142 86 107 232 171 103 13 388 182 410 91 84 365 107 331 96 85 102 169 534 318 106 689 81 204 136 201 722 132 125 489 149 320 64 215 28 49 187 87 108 53 119 52 26 3 149 64 26 101 125 121 956 776 152 64 105 702 83 59 89 370 411 2253 318 29 189 407 477 181 84 178 621 742 193 86 301 118 439 239 74 308 255 814 776 171 466 303 647 76 37 235 206 355 164 102 272 125 553 56 124 239 119 287 102 216 249 148 137 3 88 381 181 24 33 212 456 49 148 105 78 650 99 147 76 83 58 239 109 87 32 6 247 22 238 86 9 45 43 123 125 181 80 75 221 26 9 183 115 51 33 47 129 23 61 8 53 175 24 79 20 57 471 22 4 67 61 166 73 400 53 76 84 220 221 74 2 105 484 675 57 60 496 615 775 9 4 22 6 4 111 96 192 136 11 18 61 5 132 207 77 38 39 29 12 25 12 124 23 22 77 49 115 547 40 16 1 28 170 13 87 79 63 111 179 62 103 16 129 25 85 27 26 201 130 71 55 291 211 25 191 121 217 561 29 0 29 1 406 3 104 49 133 403 345 257 133 52 31 168 332 177 85 292 97 85 95 104 620 133 46 367 68 671 246 61 23 192 337 132 74 60 77 77 103 286 184 102 614 10 129 111 580 5 779 203 138 89 527 324 167 213 77 589 13 11 65 152 170 10 208 123 119 22 63 28 30
Manes.18G039000.v6.1 8 2 2 92 204 5 25 2 38 5 7 71 2 17 152 3 22 3 15 4 9 10 1 32 13 6 7 2 33 7 3 38 0 26 1 7 29 2 13 57 8 48 6 9 2 1 8 2 109 78 13 120 0 370 1 6 24 9 14 14 1 32 1 0 5 1 10 0 112 32 6 38 3 3 5 16 21 2 20 19 3 50 1 110 11 2 34 4 244 100 1 3 4 4 0 84 6 75 0 128 61 4 57 1 2 51 1 100 0 33 14 3 35 0 1 9 11 122 0 65 16 1 7 0 289 6 6 2 0 23 5 2 39 0 26 10 1 130 4 52 5 5 160 1 201 11 13 104 2 6 18 1 124 2 146 8 2 102 2 77 28 10 97 0 20 26 5 55 0 114 58 11 12 2 103 116 4 10 3 0 31 3 33 0 636 26 9 98 1 251 19 4 2 13 2 257 25 0 53 14 87 27 17 35 1 118 19 3 58 3 11 30 5 72 1 104 4 6 7 5 51 6 0 65 5 27 8 1 5 1 104 8 2 8 7 99 7 1 9 1 26 10 7 17 2 48 9 6 14 5 29 11 1 39 4 26 1 13 4 1 14 31 8 17 3 66 32 5 45 5 16 6 1 20 5 13 12 3 0 44 3 197 20 2 9 3 38 14 0 33 2 65 28 2 3 1 2 31 13 8 1 14 4 3 28 1 51 12 3 6 0 102 19 0 3 3 40 16 1 6 5 23 2 9 8 2 2 61 5 26 1 81 0 0 78 7 122 2 2 27 0 0 4 0 109 2 98 19 3 6 1 45 21 2 45 4 52 72 1 12 0 551 34 9 25 9 122 6 20 38 2 34 21 18 12 37 2 169 17 7 92 5 106 29 15 58 1 99 8 8 38 2 146 4 5 0 9 69 5 4 42 1 12 52 0 85 2 36 17 8 21 5 25 125 3 23 1 45 2 12 76 8 22 8 3 3 3 270 39 0 13 12 238 28 1 4 4 79 27 5 1 2 91 8 7 8 0 3 13 2 14 1 67 1 1 18 1 319 12 7 7 8 242 10 0 24 5 26 14 14 5 5 2 276 36 18 169 0 646 21 10 177 0 134 36 5 0 0 3 10 0 30 2 279 18 19 22 2 117 55 3 11 0 26 41 23 6 3 94 3 16 62 2 50 0 3 14 3 31 44 33 103 3 77 4 6 4 7 41 9 9 26 6 108 19 4 17 0 31 10 2 17 1 56 89 3 37 4 27 15 1 26 3 102 2 9 20 7 105 40 6 15 14 190 70 60 9 13 11 30 18 9 0 1 446 16 6 29 0 14 25 5 35 6 41 9 2 16 4 60 28 22 44 3 72 29 0 23 1 377 16 3 6 4 16 7 15 31 9 151 54 16 50 4 17 11 10 0 11 28 23 0 20 2 27 4 3 0 2 9 0 2 28 2 68 15 0 79 2 83 5 1 19 5 195 26 5 32 7 35 18 6 66 5 53 5 1 1 6 110 1 17 5 26 4 330 11 11 23 1 63 8 14 4 2 130 17 5 13 0 929 78 25 66 10 34 1 6 4 1 1 28 9 28 2 91 62 5 27 1 130 72 4 88 11 33 25 9 79 3 49 68 11 28 4 50 128 4 31 3 83 15 5 23 8 111 32 7 16 12 224 42 6 13 1 40 3 6 11 2 120 10 10 118 3 48 8 23 82 3 93 37 17 120 1 218 12 15
Manes.18G039100.v6.1 9 2 75 18 29 16 11 18 12 11 34 20 25 2 42 14 15 0 6 3 9 5 22 13 10 11 22 7 6 43 15 19 54 29 26 33 11 20 9 35 24 37 24 4 27 17 18 22 14 5 25 24 24 20 4 11 19 31 15 11 3 24 21 1 3 6 2 7 16 17 16 47 7 0 3 15 43 19 4 17 11 18 12 16 5 19 5 11 18 12 8 14 41 12 0 11 29 21 64 21 19 32 13 49 1 12 31 24 10 4 23 13 14 6 0 1 29 17 17 12 22 61 37 12 21 20 6 11 0 13 8 11 7 41 1 9 15 20 30 15 12 80 17 104 3 3 25 28 138 2 18 43 9 56 15 25 31 16 24 12 13 18 16 36 7 11 5 23 0 12 13 23 6 88 13 20 10 29 37 0 40 56 13 47 25 32 27 29 31 34 5 52 17 27 119 40 18 19 27 73 22 27 54 39 46 75 12 18 36 250 23 28 31 32 32 43 42 20 10 35 9 20 18 27 85 27 0 25 2 86 44 35 55 19 48 25 48 56 12 60 26 63 145 29 46 41 38 52 45 57 34 59 31 26 53 40 0 16 21 33 35 39 48 45 77 36 82 26 27 43 36 48 43 46 41 69 86 1 6 33 103 46 7 36 18 63 17 21 51 41 31 40 24 26 24 78 9 47 35 33 63 14 37 24 25 36 19 67 17 32 62 38 114 29 19 25 19 20 20 19 23 4 47 15 14 41 7 28 41 21 19 14 0 25 35 63 40 43 19 26 26 3 29 30 25 50 24 46 38 28 25 41 18 17 17 33 3 17 63 11 81 41 22 41 30 74 30 51 33 5 46 19 31 26 30 35 97 33 51 67 30 98 47 43 59 37 26 27 99 44 43 3 40 0 54 1 60 58 57 15 24 30 33 19 11 11 23 15 3 40 12 91 28 69 17 12 31 1 24 15 30 49 10 72 73 37 45 31 10 23 42 79 38 44 15 12 24 11 7 22 12 20 49 19 32 61 34 30 8 34 29 107 26 23 61 16 20 40 24 44 54 25 51 26 44 19 56 33 68 94 22 25 46 41 22 22 29 2 29 21 26 21 9 30 7 14 0 27 15 14 83 31 59 56 36 34 11 43 13 2 10 17 49 21 36 16 8 23 14 12 49 16 34 63 71 22 22 39 22 19 16 27 45 16 59 22 28 53 15 30 9 15 29 13 37 26 30 74 34 26 9 15 38 25 16 45 28 32 11 19 4 21 88 25 11 20 72 90 22 16 20 15 131 25 14 18 23 3 25 12 11 6 1 26 10 11 12 1 6 4 7 22 14 11 3 22 4 7 10 19 5 11 9 10 7 1 23 2 18 9 33 8 15 54 10 0 14 9 22 9 7 22 20 28 6 21 12 0 15 18 18 17 11 37 9 22 0 0 2 1 0 29 9 27 8 25 1 16 1 12 11 8 6 12 25 10 14 31 22 8 3 13 18 25 9 4 8 0 12 32 8 4 18 29 66 37 13 13 3 35 9 32 7 7 40 18 34 45 8 22 19 18 28 16 69 7 1 20 1 20 1 22 13 8 47 43 18 14 5 5 11 22 10 10 13 13 12 14 9 36 9 6 38 8 55 24 29 1 21 33 44 19 18 28 17 9 19 71 36 23 3 47 40 52 0 22 30 50 32 33 14 61 31 30 30 3 5 17 24 20 2 10 52 19 37 36 13 10
Manes.18G039200.v6.1 326 5 7 6 2 256 24 17 1 1 94 31 41 2 1 92 25 3 1 0 102 111 7 45 6 69 26 1 2 1 87 66 6 5 1 198 28 4 67 21 103 40 31 1 1 122 33 17 0 2 170 383 14 1 0 137 26 8 32 4 178 64 63 0 3 276 30 15 21 3 162 200 42 1 0 315 218 10 3 8 190 171 13 2 4 96 73 29 0 7 105 33 14 23 1 1 62 181 17 92 0 110 51 48 1 5 72 282 7 0 36 68 398 15 0 14 167 43 29 3 3 98 59 4 6 6 39 127 3 7 3 272 60 7 0 4 521 201 14 11 0 1349 281 30 2 2 692 497 24 1 1 430 89 49 14 34 15 254 17 39 3 808 262 5 1 3 664 183 2 13 2 153 68 30 9 68 149 212 8 0 2 454 485 171 5 4 446 144 26 3 1 59 274 58 169 13 2 489 88 92 12 2 412 169 45 13 3 467 106 28 0 2 480 283 68 3 3 261 2 61 1 3 32 88 40 2 2 318 4 68 7 28 1055 148 62 1 1 133 3 50 6 1 128 19 10 12 3 70 125 25 5 6 36 15 12 48 3 165 109 10 2 0 171 13 16 6 19 130 23 77 2 7 54 59 3 2 2 1 305 94 40 10 4 118 295 21 16 3 1367 648 158 8 7 204 96 44 1 7 489 27 38 7 0 178 44 67 19 9 47 38 42 20 12 77 36 120 13 6 40 34 110 9 6 753 23 47 3 3 188 27 22 7 0 345 225 56 23 9 109 150 20 11 5 409 156 36 11 7 387 83 12 18 13 402 157 46 2 9 78 228 27 8 2 2043 74 29 2 1 630 136 27 8 8 13 350 276 45 12 9 393 7 90 143 1 1065 373 21 12 7 82 20 1 11 7 334 10 34 23 1 174 439 15 7 0 132 325 64 6 5 1190 54 27 1 8 123 53 23 0 3 388 602 59 10 17 103 149 12 5 16 118 23 135 10 2 465 117 63 6 4 474 260 108 6 6 310 117 16 14 1 102 42 76 1 8 112 21 50 34 1 845 74 13 44 2 787 99 164 1 2 12 762 99 43 12 1 131 275 3 24 1 492 117 18 2 3 214 1 8 4 2 63 173 30 30 0 217 150 37 24 1 12 68 11 7 0 434 65 20 7 2 206 85 36 4 4 590 72 16 5 2 322 25 71 2 1 240 54 30 1 0 320 119 17 13 6 702 34 31 0 4 91 100 66 6 2 18 45 8 0 3 73 216 45 0 1 136 1943 62 5 7 422 35 199 11 7 23 313 68 35 6 7 195 3 23 4 2 361 292 95 7 5 299 70 54 30 8 301 70 33 4 10 453 297 23 3 1 382 113 22 4 942 85 14 40 16 14 812 415 79 5 6 576 71 88 7 8 71 0 34 11 14 38 34 10 7 8 51 4 22 17 3 82 43 33 3 6 204 48 5 34 0 155 47 56 14 11 503 155 52 2 4 195 15 20 2 2 34 4 24 4 74 80 81 266 59 26 8 1513 99 54 2 5 293 45 56 17 1 94 57 37 2 3 1166 153 33 13 2 106 1 7 5 0 328 246 25 12 1 718 47 26 41 24 515 327 131 1 6 176 368 15 8 2 709 133 46 27 4 65 100 34 5 6 255 29 0 6 45 91 19 43 5 4 692 27 3 12 1 37 99 22 1 3 252 76 39 4 1 358 222 38 2 4 498 633 5 39 1 29
Manes.18G039300.v6.1 0 0 0 0 0 0 0 0 0 0 0 0 0 0 0 0 0 0 0 0 1 0 0 0 0 0 0 0 0 0 0 0 0 0 0 0 0 0 0 0 0 0 0 0 0 0 0 0 0 0 0 0 0 0 0 0 0 0 0 0 0 0 0 0 0 0 0 0 0 0 0 0 0 0 0 0 0 1 0 0 0 0 0 0 0 0 0 0 0 0 0 0 0 0 0 0 0 0 0 0 0 0 0 0 0 0 0 0 0 0 0 0 0 0 0 0 0 0 0 0 0 0 0 0 0 0 0 0 0 0 0 0 0 0 0 0 0 0 0 0 0 0 0 0 0 0 0 0 0 0 0 0 0 0 0 0 0 0 0 0 0 0 0 0 0 0 0 0 0 0 0 0 0 0 0 0 0 0 0 0 0 0 0 0 0 0 1 0 0 0 0 0 0 0 0 0 0 0 0 0 0 0 0 0 0 0 0 0 0 0 0 0 0 0 0 0 0 0 0 0 0 0 0 0 0 0 0 0 0 0 0 0 0 0 0 0 0 2 0 0 0 0 2 0 0 0 0 0 0 0 0 0 0 0 0 0 0 0 0 0 0 0 0 0 0 0 0 0 0 0 0 0 0 0 0 0 0 0 0 0 0 0 0 0 0 0 0 0 0 0 0 0 0 0 0 0 0 0 0 0 0 0 0 0 0 0 0 0 0 0 0 0 0 0 0 0 0 0 0 0 0 0 0 0 0 0 0 0 0 0 0 0 0 0 0 0 0 0 0 0 0 0 0 0 0 0 0 0 0 0 0 0 0 0 0 0 0 0 0 0 0 0 0 0 0 0 0 0 0 0 0 0 0 0 0 0 0 0 0 0 0 0 0 0 0 0 0 0 0 0 0 0 0 0 0 0 0 0 0 0 0 2 0 0 0 0 0 0 0 0 0 0 0 0 3 0 0 0 0 0 0 0 0 0 0 0 0 0 0 0 0 0 0 0 0 0 2 0 0 0 0 0 0 0 0 0 0 0 0 0 0 0 0 0 1 0 0 0 0 0 0 0 0 0 0 0 0 0 0 0 0 0 0 0 0 0 0 0 0 0 0 0 0 0 0 0 0 0 0 0 0 0 0 0 0 0 0 0 0 0 0 0 0 0 0 0 0 0 0 0 0 0 0 0 0 0 0 0 0 0 0 0 0 0 0 0 0 0 0 0 0 0 0 0 0 0 0 0 0 0 1 0 0 0 0 0 0 0 0 0 0 0 0 0 0 0 0 0 0 0 0 0 0 0 0 0 0 0 0 0 0 0 0 0 0 0 0 0 0 0 0 0 0 0 0 0 0 0 0 0 0 0 0 0 0 0 0 0 0 0 0 0 0 0 0 0 0 0 0 0 0 0 0 0 0 0 1 0 0 0 0 0 0 0 0 0 0 0 0 0 0 0 0 0 0 0 0 0 0 0 0 0 0 0 0 0 0 0 0 0 0 0 0 0 0 0 0 0 0 0 0 0 0 0 0 0 0 0 0 0 0 0 0 0 0 0 0 0 0 0 0 0 0 0 0 0 0 0 0 0 0 0 0 0 0 0 0 0 0 0 0 0 0 0 0 0 0 0 0 0 0 0 0 0 0 0 0 0 0 0 0 0 0 0 0 0 0 0 0 0 0 0 2 0 0 0 0 0 0 0 0 0 0 0 0 0 0 0 0 0 0 0 0 0 0 0 0 0
Manes.18G039400.v6.1 16 4 15 47 88 18 24 15 15 28 28 37 13 0 110 12 28 8 31 17 4 24 17 34 77 15 30 10 16 35 13 11 14 21 69 22 58 17 18 46 19 40 4 18 45 13 35 14 74 33 61 74 22 54 27 21 37 32 14 52 15 41 25 3 55 22 29 13 28 53 39 37 35 3 10 24 35 14 32 93 51 27 9 64 34 33 23 20 70 43 36 52 31 40 0 12 86 48 46 70 74 42 20 27 0 43 45 39 23 45 50 55 30 7 0 18 84 42 9 17 30 73 40 14 65 22 14 36 6 49 36 13 50 64 15 43 16 42 20 51 15 86 48 28 80 91 29 75 39 4 25 17 63 29 32 31 36 41 31 61 44 48 31 20 37 44 17 36 1 77 47 53 30 38 112 65 19 21 37 0 64 53 69 26 107 43 18 49 14 64 79 34 18 33 35 94 74 21 26 109 39 54 27 35 11 93 108 14 56 32 26 34 5 46 19 58 41 33 17 44 69 76 15 44 79 34 0 12 4 58 85 26 50 27 43 63 99 42 16 35 15 38 127 24 23 36 27 42 29 39 17 47 47 25 40 23 1 40 27 19 6 46 33 34 43 23 58 29 29 31 55 34 12 31 30 19 73 0 9 25 21 44 20 58 13 28 78 105 37 26 14 53 27 26 18 13 5 79 16 34 29 33 53 14 10 7 26 23 21 17 23 80 89 29 8 28 20 45 14 2 10 34 24 27 28 18 25 90 35 22 18 30 0 16 48 33 61 70 23 55 12 0 57 15 42 29 50 76 27 52 14 40 39 28 27 22 30 30 40 6 19 111 41 40 55 51 33 46 23 29 40 70 51 55 21 25 42 67 127 62 40 60 58 34 44 41 19 58 61 57 25 1 55 1 53 2 32 66 42 13 28 10 20 69 12 49 12 35 55 15 14 17 53 166 25 48 29 18 47 11 56 54 17 63 57 16 11 62 56 16 18 11 51 78 18 15 30 33 40 27 7 13 39 43 29 37 4 57 6 42 17 13 38 68 50 8 24 58 73 20 17 14 65 84 49 10 18 31 43 88 24 33 27 83 59 17 53 1 105 27 23 57 14 32 79 7 2 17 28 64 24 47 18 67 39 14 37 6 30 14 10 11 3 5 49 26 36 14 57 76 30 35 22 56 31 12 45 55 31 75 65 30 49 29 46 14 32 17 62 34 6 14 18 38 47 25 23 15 40 37 26 23 38 56 38 39 45 29 28 44 6 31 29 62 60 29 87 50 22 71 20 17 129 46 99 56 22 20 30 13 105 23 0 14 79 28 49 8 23 20 20 14 29 18 43 16 26 18 10 23 41 35 47 11 33 17 50 12 10 26 32 4 24 45 23 22 35 53 23 54 39 8 38 48 12 68 30 0 30 52 81 37 21 21 29 60 12 0 15 14 4 8 14 19 12 13 2 27 5 23 33 46 13 31 47 30 29 53 27 10 24 14 24 9 48 12 10 0 17 129 31 43 25 63 36 70 41 25 32 46 38 54 29 29 22 44 59 23 44 28 64 67 53 47 34 46 0 20 1 6 3 21 18 21 23 72 59 16 34 27 26 76 48 31 24 26 26 28 44 15 22 43 48 21 47 58 43 16 21 25 109 64 23 43 5 57 36 37 19 26 47 37 36 27 1 15 40 43 39 26 43 120 21 36 36 27 65 41 44 37 38 76 41 32 47 51 55 19
Manes.18G039500.v6.1 0 0 0 0 0 0 0 0 0 0 0 0 0 0 0 0 0 0 0 0 0 0 0 0 0 0 0 0 0 0 0 0 0 0 0 0 0 0 0 0 0 0 0 0 0 0 0 0 0 0 0 0 0 0 0 0 0 0 1 0 0 0 0 0 0 0 0 0 0 0 0 0 0 0 0 0 0 0 0 0 0 0 0 1 0 0 0 0 0 0 0 0 0 0 0 0 0 0 0 0 0 0 0 0 0 0 0 0 0 0 0 0 0 0 0 0 0 0 0 0 0 0 0 0 0 0 0 0 0 0 0 0 0 0 0 0 0 0 0 0 0 0 0 0 0 0 0 0 0 0 0 0 0 0 0 0 0 0 0 0 0 0 0 0 1 0 0 0 0 0 0 0 0 0 0 0 0 0 0 0 0 0 0 0 0 0 0 0 0 0 0 0 0 0 0 0 0 0 0 0 0 0 0 0 0 0 0 0 0 0 0 0 0 0 0 0 0 0 0 0 2 0 0 0 0 0 0 0 0 0 2 0 0 0 0 0 0 0 0 0 0 0 0 0 0 0 0 0 0 0 0 0 0 0 0 0 0 0 0 0 0 0 0 0 0 0 0 0 0 1 0 0 0 0 0 0 0 0 0 0 0 0 1 0 0 0 0 0 0 0 0 0 0 0 0 0 0 0 0 0 0 0 0 0 0 0 0 0 0 0 0 0 0 0 0 0 0 0 0 0 0 0 1 0 0 0 0 0 0 0 0 0 0 0 0 0 0 0 0 0 0 0 0 0 0 0 0 0 0 0 0 0 0 0 0 0 0 0 0 0 1 0 0 0 0 0 0 0 0 0 0 0 1 0 0 0 0 0 0 0 0 0 0 0 0 0 0 0 0 0 0 0 0 0 0 0 0 0 0 0 0 0 0 0 0 0 0 0 1 0 0 0 0 0 0 0 0 0 0 0 0 0 0 0 0 0 0 0 0 0 0 0 0 0 0 0 1 0 0 0 0 0 0 0 0 0 0 0 0 0 0 0 0 0 0 0 0 2 0 0 0 0 0 0 0 0 0 0 0 0 0 0 0 0 0 0 0 0 0 0 0 0 0 0 0 0 0 0 0 0 0 0 0 0 0 0 0 0 0 0 0 0 0 0 0 0 0 0 0 0 0 0 0 0 0 0 0 0 0 0 0 0 0 0 0 0 0 0 0 0 0 0 0 0 0 0 0 0 0 0 0 0 0 0 0 0 1 0 0 0 0 0 0 0 0 0 0 0 0 0 0 0 0 0 0 0 0 0 0 0 0 0 0 0 0 0 0 0 0 0 0 0 0 0 0 0 0 0 0 0 0 0 0 0 0 0 0 0 0 0 0 0 0 0 0 0 0 0 0 0 0 0 0 0 0 0 0 0 0 0 0 0 0 0 0 0 0 0 0 0 0 0 0 0 0 0 0 0 0 0 0 0 0 0 0 0 0 0 0 0 0 0 0 0 0 0 0 0 0 0 0 0 0 0 0 0 0 0 0 0 0 0 0 0 0 0 0 0 0 0 0 0 0 0 0 0 0 0 0 0 0 0 0 0 0 0 0 0 0 0 0 0 0 0 0 0 0 0 0 0 0 0 0 0 0 0 0 0 0 0 0 0 0 0 0 0 0 0 0 0 0 0 0 0 0 0 0 0 0 0 0 0 0 0 0 0 0 0 0 0 0 0 0 0 0 0 0 0
Manes.18G039600.v6.1 0 0 2 0 0 0 0 0 0 0 0 0 0 0 0 0 0 0 0 0 0 0 0 0 0 0 0 0 0 0 0 0 0 0 0 0 0 0 0 0 0 0 0 0 0 0 0 0 0 0 0 0 1 1 0 0 0 1 0 0 0 0 0 0 0 0 0 0 0 0 0 0 0 0 0 0 0 1 0 0 0 0 0 0 0 0 0 1 0 0 0 0 0 0 0 0 0 0 0 0 0 0 0 0 0 0 0 0 0 0 0 0 0 0 0 0 0 0 0 0 0 0 0 0 0 0 0 0 0 0 0 0 0 0 0 0 0 1 0 0 0 0 0 0 0 0 0 0 2 0 0 0 0 0 0 0 0 0 0 0 0 0 0 0 0 0 0 0 0 0 0 0 0 0 0 0 0 0 1 0 0 0 0 4 0 0 0 0 0 0 0 0 0 0 0 0 0 0 0 0 0 0 0 0 0 0 0 0 0 0 0 0 0 0 0 0 0 0 0 0 0 0 0 0 0 0 0 0 0 0 0 0 0 0 0 0 0 0 0 0 0 0 0 0 0 0 0 0 0 0 0 0 0 0 0 0 0 0 0 0 0 0 0 0 0 0 0 0 0 0 0 0 0 0 0 0 0 0 0 0 0 0 0 0 0 0 0 0 0 0 0 0 0 0 0 0 0 0 0 0 0 0 0 0 0 0 0 0 0 0 0 0 0 0 0 0 0 0 0 0 0 0 0 0 0 0 0 0 0 0 0 0 0 0 0 0 0 0 0 0 0 0 0 0 0 0 0 0 0 0 0 0 0 0 0 0 0 0 0 0 0 0 0 0 0 0 0 0 0 0 0 0 0 0 0 0 0 0 0 0 0 0 0 0 0 0 0 0 0 0 0 0 0 0 0 0 0 0 0 0 0 0 0 0 0 0 0 0 1 0 0 3 0 0 0 1 0 0 0 0 0 0 0 0 0 0 0 0 0 0 0 0 0 0 0 0 0 0 0 0 0 0 0 0 0 0 0 0 0 0 0 0 0 0 0 0 0 0 0 0 0 0 0 0 0 0 0 0 0 0 0 0 0 0 0 0 0 0 0 0 0 0 1 0 0 0 0 0 0 0 0 0 1 0 0 0 0 0 0 0 0 0 0 0 0 0 0 1 0 0 0 0 0 0 0 0 0 0 0 0 0 0 0 0 0 0 0 0 0 0 0 0 0 0 0 0 0 2 0 0 0 0 0 0 0 0 0 0 0 0 2 0 0 0 0 1 0 0 0 0 0 0 0 0 0 0 0 0 0 0 0 0 0 0 0 0 0 0 0 1 0 0 0 0 0 0 0 0 2 0 0 0 0 0 0 0 0 0 0 0 0 0 0 0 0 0 0 0 0 0 0 0 0 0 0 0 0 0 1 0 0 1 0 0 0 0 0 0 0 1 0 1 1 0 0 0 0 0 0 0 0 0 0 0 0 0 0 0 0 0 0 0 0 0 0 0 0 0 0 0 0 0 1 0 0 0 0 0 0 0 0 0 0 0 0 0 0 1 0 0 0 0 1 0 0 0 0 0 0 0 0 0 0 0 0 0 0 0 0 0 0 0 0 0 0 0 0 0 0 0 0 0 0 0 0 0 0 0 0 0 0 0 0 0 0 0 0 0 0 0 0 0 0 0 0 0 0 0 0 1 0 0 0 0 1 0 0 0 0 1 0 0 0 0 0 1 1 0
Manes.18G039700.v6.1 10 8 38 84 71 52 58 57 39 20 17 34 28 12 36 33 76 2 22 6 37 97 26 56 36 5 28 25 35 22 3 43 23 90 16 32 59 21 14 80 20 116 25 34 15 31 56 39 21 18 24 103 27 30 12 13 57 45 60 13 10 34 17 1 7 16 32 21 59 39 17 132 13 0 8 25 107 38 28 38 5 64 18 61 17 17 51 26 43 26 13 59 33 45 1 15 44 123 82 135 65 46 58 55 1 80 37 105 68 23 38 25 77 15 1 4 40 49 64 30 61 48 126 18 80 57 12 132 7 63 122 13 57 60 11 39 40 64 44 79 42 93 79 83 32 27 50 81 108 3 34 38 63 43 71 58 21 71 54 132 48 57 73 40 48 71 21 104 0 38 50 35 50 59 45 59 11 81 24 0 30 50 89 86 75 43 49 80 14 112 17 66 41 57 135 121 73 84 94 122 118 90 99 150 36 106 110 68 104 104 88 97 91 82 75 84 57 76 10 122 44 54 71 89 72 71 0 60 0 69 82 104 96 62 93 66 58 61 72 72 76 100 135 84 80 125 71 47 123 64 109 112 37 117 140 158 1 67 103 75 115 80 26 111 106 107 127 26 78 81 136 54 50 101 67 106 91 0 33 101 62 88 29 116 102 86 96 66 90 81 54 99 85 64 72 111 48 126 52 126 79 93 28 64 110 67 74 59 28 97 77 116 128 50 38 74 65 63 59 85 36 48 72 104 123 124 67 68 62 99 138 61 1 58 162 145 162 55 39 122 106 2 46 50 103 88 87 83 110 122 27 86 55 76 99 119 39 67 81 52 59 148 20 60 103 119 91 94 58 92 96 88 87 49 29 171 69 74 67 76 68 76 90 68 91 157 54 42 49 16 78 1 115 20 48 1 52 85 36 46 122 45 30 58 98 95 48 52 62 112 21 57 33 82 18 62 34 34 30 40 99 109 35 52 136 128 94 102 71 52 80 157 100 80 49 50 76 40 59 79 99 53 74 58 48 136 27 66 18 52 76 55 72 48 60 72 111 69 48 33 72 30 144 42 79 47 58 88 43 88 33 123 55 107 83 53 71 17 174 47 49 124 25 89 34 20 1 58 61 60 38 97 65 124 43 33 72 49 96 35 59 80 123 96 84 39 29 34 95 42 37 82 53 52 45 60 115 86 49 45 111 100 70 69 54 93 130 91 71 70 32 87 45 57 33 38 87 41 76 58 43 118 69 96 99 22 118 52 83 29 26 129 91 110 7 19 232 79 93 34 33 53 143 119 51 46 23 49 53 52 31 19 1 57 149 54 34 43 20 69 28 17 51 21 29 31 10 25 90 78 10 13 39 25 63 23 18 57 63 36 43 21 70 62 27 6 29 73 36 39 40 21 83 52 47 30 43 2 39 79 60 17 70 95 76 64 15 2 32 32 4 21 75 28 42 18 4 75 2 81 38 28 67 29 49 22 33 37 26 68 9 40 52 31 75 23 37 1 9 135 20 76 24 51 74 114 25 76 29 61 22 50 16 54 20 95 30 32 83 80 58 46 56 98 35 55 0 33 1 59 5 36 17 77 40 110 62 37 28 27 47 70 75 74 89 46 92 40 69 61 52 42 43 73 127 114 51 12 93 74 53 34 19 106 20 82 109 37 72 82 51 92 54 65 3 60 32 33 80 53 93 63 54 125 73 31 6 95 67 54 44 42 56 116 14 99 40 39
Manes.18G039800.v6.1 0 0 0 0 0 0 0 0 0 0 0 0 0 0 0 0 0 0 0 0 0 0 0 0 0 1 0 0 0 0 0 0 1 0 0 0 0 0 0 0 0 0 0 0 0 0 0 1 0 0 0 0 0 0 0 0 0 0 0 0 0 0 0 0 0 0 0 0 0 0 0 0 0 0 0 0 0 0 0 0 0 0 0 0 0 0 0 0 0 0 0 0 0 0 0 0 0 0 0 0 0 0 0 0 0 0 0 0 0 0 0 0 0 0 0 0 0 0 0 0 0 0 0 0 0 0 0 0 0 0 0 0 0 0 0 0 0 0 0 0 0 0 0 0 0 0 0 0 0 0 0 0 0 0 0 0 0 0 0 0 0 0 0 0 0 0 0 0 0 0 0 0 0 0 0 0 0 0 0 0 0 0 0 0 0 0 0 0 0 0 0 0 0 0 0 0 0 0 0 0 0 0 0 0 0 0 0 0 0 0 0 0 0 0 0 0 0 0 0 1 0 0 0 0 0 0 0 0 0 1 0 0 0 0 0 2 0 0 0 0 0 0 0 0 0 0 0 0 0 0 0 0 0 0 0 0 0 0 0 2 0 0 0 0 0 0 0 0 0 0 0 0 0 0 0 0 0 0 0 0 0 0 0 0 0 0 0 0 0 0 0 0 0 0 0 0 0 0 0 0 3 0 0 0 0 0 0 0 1 0 0 0 0 0 0 0 0 0 0 0 0 0 0 0 0 0 0 0 0 0 0 0 0 0 0 0 0 0 0 0 0 0 0 0 0 0 0 0 0 0 0 0 0 0 0 0 0 0 0 0 0 0 0 0 1 0 0 0 0 0 0 0 0 0 0 0 0 0 0 0 0 1 0 0 0 0 0 0 0 0 0 0 0 0 0 0 0 0 0 0 0 1 0 0 0 0 0 0 0 0 0 0 0 0 0 0 0 0 0 0 0 0 0 0 0 0 0 0 0 0 0 0 0 0 0 0 0 0 0 0 0 0 0 0 0 0 0 0 0 0 0 0 0 0 0 0 0 0 0 0 0 0 0 0 0 0 0 0 0 0 0 0 0 0 0 0 0 0 0 0 0 0 0 0 0 0 0 0 0 0 0 0 0 0 0 0 0 0 0 0 0 0 0 0 0 0 0 0 0 0 0 0 0 0 0 0 0 0 0 0 0 0 0 0 0 0 0 1 0 0 0 0 0 0 0 0 0 0 0 0 0 0 0 0 0 0 0 0 0 0 0 0 0 0 0 0 0 0 0 0 0 0 0 0 0 0 0 0 0 0 1 0 0 0 0 0 0 0 1 0 0 0 0 0 0 0 0 0 0 0 0 0 0 0 0 0 0 0 0 0 0 0 1 0 0 0 0 0 0 0 0 0 0 0 0 0 0 0 0 0 0 0 0 0 0 0 0 0 0 0 0 0 0 0 0 0 0 0 0 0 0 0 0 0 0 0 0 0 1 0 0 0 0 0 0 0 0 0 0 0 0 0 0 0 0 0 0 0 0 0 0 0 0 0 0 0 0 0 0 0 0 0 0 0 0 0 0 0 0 0 0 0 0 0 1 0 0 0 0 0 0 0 0 0 0 0 0 0 0 0 0 0 0 0 0 0 3 0 0 1 0 0 0 0 0 0 0 0 0 0 0 0 0 0 0 0 0 0 0 0 0 0 0 0 0 0 0 0 0 1 0 0 0 0 0 1 0 0
Manes.18G039900.v6.1 73 12 58 119 121 116 131 95 70 35 45 88 59 39 103 105 152 11 52 11 96 116 44 178 79 25 126 123 57 49 45 100 51 94 88 92 130 55 36 132 52 243 46 69 45 65 96 73 55 58 66 160 27 121 34 49 100 63 93 80 20 105 51 2 19 53 41 51 138 84 43 190 58 1 9 55 144 85 54 44 35 103 37 133 29 44 95 88 141 75 61 101 53 113 1 83 77 220 92 176 177 72 84 70 2 162 52 159 171 38 99 72 144 35 2 7 57 105 93 62 150 130 157 40 167 77 71 126 13 165 149 40 127 98 36 71 64 142 68 141 152 187 115 84 75 55 119 135 90 7 86 64 100 50 98 130 37 151 76 118 110 189 96 72 86 120 52 156 1 72 64 74 80 61 62 88 51 97 46 0 114 123 170 165 178 77 98 179 26 175 49 77 119 168 238 254 143 208 196 150 235 202 164 296 39 201 224 177 209 136 148 208 234 191 183 185 90 188 20 165 123 91 174 193 170 144 0 143 8 122 207 165 169 80 132 101 83 47 79 90 102 121 71 92 101 140 75 77 98 99 151 117 42 148 143 191 13 99 119 75 167 114 38 205 95 164 153 46 154 103 189 58 49 134 109 164 128 0 45 114 88 193 113 135 189 155 202 143 138 246 62 184 128 134 127 124 80 229 108 184 118 168 68 113 154 80 161 133 55 161 76 107 188 93 75 103 110 91 79 138 77 65 128 195 186 127 129 116 81 107 241 109 3 101 214 135 163 99 85 135 155 8 123 140 140 99 180 227 249 136 48 179 121 137 142 131 85 155 137 153 84 228 65 165 189 148 177 190 128 160 131 182 122 95 56 334 124 185 216 196 205 107 266 175 179 359 104 153 108 58 147 3 243 19 131 5 82 197 89 97 230 91 110 149 358 177 92 150 250 248 52 111 126 197 60 141 92 144 84 110 226 252 82 122 253 169 146 221 85 97 186 216 189 185 69 98 93 94 85 85 174 145 124 134 95 300 37 164 34 145 170 94 116 143 87 167 125 179 119 87 153 70 240 102 185 90 70 175 136 148 71 148 119 260 169 168 123 49 257 141 78 218 69 155 77 34 2 98 145 107 57 233 116 160 147 64 235 83 226 77 174 171 188 148 235 117 133 80 174 65 89 144 106 160 72 130 210 124 78 125 167 200 114 120 106 204 256 124 88 134 52 169 76 94 86 62 137 77 111 147 99 235 87 155 225 43 238 51 131 80 45 213 112 158 25 69 424 145 79 105 62 144 239 224 143 114 56 122 113 107 71 49 4 111 177 100 50 63 32 106 81 43 76 53 99 90 63 52 133 94 19 61 91 31 114 84 38 94 99 59 99 21 131 100 90 28 106 138 66 102 62 48 104 120 86 125 73 5 106 114 116 40 119 168 134 113 37 4 53 39 4 26 98 26 102 35 27 160 3 135 60 64 93 66 98 42 59 88 58 64 39 88 125 57 203 49 157 4 36 136 43 178 36 164 114 214 88 186 58 113 78 113 28 91 63 183 186 77 161 128 123 114 149 153 82 93 1 95 5 110 9 86 78 119 87 164 76 77 77 46 90 179 154 128 85 93 164 96 141 106 90 110 104 76 139 122 86 44 185 82 110 101 54 132 65 119 146 55 118 162 64 118 152 129 2 91 62 42 93 74 150 96 62 124 73 66 34 142 124 83 83 79 95 144 45 95 90 81
Manes.18G040000.v6.1 0 0 14 0 2 3 0 8 1 2 1 0 3 0 3 8 0 2 0 0 3 1 11 1 0 0 1 17 4 0 0 1 2 2 0 0 1 6 0 1 1 5 8 0 0 4 5 15 0 0 1 6 6 1 0 0 0 2 8 5 0 2 2 0 0 0 0 11 2 2 2 4 1 0 1 1 11 10 0 0 0 2 2 2 0 0 0 0 1 2 1 1 18 1 0 0 9 6 88 20 25 53 5 32 0 12 17 1 34 13 9 12 3 0 1 3 4 1 12 0 2 30 8 3 1 0 13 8 2 0 2 0 1 10 0 2 2 3 20 3 1 3 1 41 0 0 3 7 27 0 0 8 0 12 1 0 9 6 22 9 10 14 2 55 9 3 0 7 0 5 0 6 0 32 0 1 1 2 8 0 1 11 0 8 2 2 0 0 5 4 0 13 1 0 65 10 2 4 4 29 3 0 4 6 9 9 2 2 3 26 6 8 6 2 10 0 1 1 0 31 3 5 4 1 24 0 2 4 0 41 4 1 9 0 28 18 7 8 1 5 2 5 8 0 14 0 1 1 2 16 5 2 5 0 15 0 2 3 2 24 0 2 3 1 14 2 2 2 1 21 4 0 0 0 15 0 0 0 0 1 9 1 9 7 3 35 15 2 5 3 8 2 1 2 4 14 1 5 1 7 23 1 0 1 3 2 2 2 6 2 7 3 3 5 0 39 3 4 3 6 17 1 0 11 0 33 6 2 10 8 26 15 0 5 0 19 8 4 5 5 24 0 4 6 3 32 3 6 4 3 6 18 4 2 6 9 0 6 14 0 22 5 1 4 6 19 3 6 2 2 16 2 0 0 0 7 3 5 5 5 0 3 5 6 0 11 23 2 3 5 0 0 3 1 0 0 25 3 1 0 6 37 0 3 14 1 11 4 1 0 1 21 7 2 0 2 6 1 1 0 3 20 0 11 16 0 25 4 2 2 2 14 4 0 1 6 45 4 1 0 4 2 10 5 0 0 10 13 0 7 6 44 6 1 13 2 30 2 5 1 3 4 5 0 4 0 19 8 2 11 1 0 9 6 2 12 6 0 11 7 10 2 1 0 5 0 0 20 2 7 25 1 15 15 2 6 5 13 3 0 2 1 17 0 4 0 1 12 3 1 14 1 6 13 4 4 1 19 4 5 5 1 32 1 3 4 1 10 9 1 2 3 30 4 2 2 4 15 11 0 4 2 14 3 0 17 7 26 3 0 1 5 13 8 0 1 3 9 0 0 3 5 29 0 3 0 0 1 6 0 0 1 0 6 0 3 6 0 1 1 2 1 0 1 0 0 0 0 9 4 0 2 0 5 0 1 2 0 6 4 4 1 4 30 0 3 1 0 6 1 2 1 0 3 7 0 1 0 8 7 0 10 0 9 3 2 0 0 1 1 0 4 2 3 0 0 0 1 0 0 2 0 0 2 1 0 5 1 3 0 0 8 0 16 5 0 2 0 2 1 0 0 8 2 1 7 0 1 0 5 0 1 2 1 4 1 6 13 0 13 1 0 0 1 2 7 0 4 0 10 0 0 1 0 7 5 3 3 1 0 1 1 0 1 8 0 0 1 0 12 1 2 4 1 14 5 0 2 1 12 0 0 2 0 0 5 1 14 2 22 0 4 1 0 0 0 2 8 1 5 0 4 5 0 6 1 0 2 1 8 0 0 7 1 8 0 4 0
Manes.18G040100.v6.1 31 0 3 6 0 62 9 3 3 0 17 6 2 3 0 56 16 0 2 1 44 12 0 23 2 6 2 3 2 0 7 16 2 5 0 48 12 2 1 12 35 24 7 0 0 25 2 7 0 0 56 26 8 7 0 37 6 9 27 2 0 8 2 0 1 5 5 3 11 0 13 13 2 0 0 51 20 0 0 0 9 18 1 8 0 3 2 2 0 1 1 7 3 2 0 14 2 17 6 10 0 12 3 8 0 0 5 14 0 3 7 6 36 1 0 0 20 12 2 1 0 12 3 1 0 0 12 4 0 1 0 28 9 1 0 0 47 12 5 7 19 70 10 16 0 0 48 73 20 0 1 14 7 4 4 33 4 7 5 10 2 26 13 6 0 0 46 28 0 0 0 37 1 8 0 2 14 10 2 0 0 29 34 7 3 6 25 13 3 24 0 10 58 11 18 0 0 133 4 3 1 0 195 97 11 0 0 150 31 19 2 0 340 27 16 2 0 35 0 9 3 0 111 10 0 1 0 167 0 4 0 39 56 0 10 1 0 25 5 15 1 1 13 15 2 8 1 13 6 1 2 2 8 7 7 44 1 16 13 1 1 3 27 28 4 1 2 12 8 7 1 0 1 0 8 11 2 1 4 5 2 0 0 26 56 2 0 2 128 28 1 1 4 67 4 4 0 0 87 23 5 6 0 57 0 3 6 5 37 13 6 2 1 29 1 0 4 1 15 11 5 0 2 72 6 2 0 1 17 1 5 6 0 52 21 4 0 2 23 15 8 0 2 36 19 6 0 1 141 7 6 1 1 44 10 6 0 5 32 56 11 0 2 129 20 11 3 2 101 5 2 0 0 1 28 116 11 0 1 169 1 8 54 1 309 64 5 6 4 12 9 1 15 0 25 4 4 4 0 167 62 5 3 0 169 31 12 1 3 176 10 5 8 4 45 18 4 2 0 103 43 15 0 3 40 19 6 8 1 16 0 6 5 0 19 2 6 0 3 53 11 10 0 4 19 5 1 2 17 77 4 4 0 1 15 2 3 11 3 41 2 3 8 0 149 1 5 0 0 5 29 6 6 17 0 47 17 0 21 0 45 21 2 1 0 33 0 1 0 0 25 96 12 8 3 40 16 26 17 0 35 35 6 2 0 104 6 7 3 0 69 17 4 0 0 167 13 7 0 1 30 15 4 1 0 66 3 37 0 0 19 14 3 1 0 20 9 11 0 0 18 49 6 1 6 15 29 3 5 0 20 38 15 2 0 44 53 3 0 2 54 6 40 6 0 6 39 29 13 4 0 60 2 9 0 0 15 10 0 8 1 38 23 0 2 0 31 1 21 0 0 23 15 5 3 0 4 51 5 0 41 3 12 12 7 1 36 29 10 0 0 53 28 2 4 1 57 0 0 5 1 8 6 11 0 1 1 0 1 3 1 23 6 1 0 0 3 9 1 2 4 11 10 2 0 1 10 4 1 1 0 22 8 3 8 0 29 0 3 0 0 57 21 26 8 6 0 35 6 3 3 1 8 6 13 0 0 10 11 2 2 0 25 15 4 1 0 28 0 10 1 0 15 26 3 13 0 50 2 1 4 5 20 14 3 0 0 37 9 5 1 0 35 8 6 0 0 0 14 5 0 0 16 10 0 0 26 12 0 2 0 0 47 3 1 3 0 1 4 1 0 1 17 14 4 0 0 35 18 9 1 1 22 31 2 10 0 8
Manes.18G040200.v6.1 0 0 0 0 0 0 0 0 0 0 0 0 0 0 0 0 0 0 0 0 0 0 0 0 0 0 0 0 0 0 0 0 0 0 0 0 0 0 0 0 0 0 2 0 0 0 0 0 0 0 0 0 0 0 0 0 0 1 0 0 0 0 0 0 0 0 0 0 0 0 0 0 0 0 0 0 0 0 0 0 0 0 0 0 0 0 0 0 0 0 0 0 0 0 0 0 0 0 0 0 0 0 0 1 0 0 0 0 0 0 0 0 0 0 0 0 0 0 1 0 0 0 2 0 0 0 0 0 0 0 0 0 0 0 0 0 0 0 1 0 0 0 0 0 0 0 0 0 0 0 0 0 0 0 0 0 1 0 0 0 0 0 0 0 0 0 0 0 0 0 0 0 0 0 0 0 0 0 0 0 0 0 0 0 0 0 0 0 0 0 0 0 0 0 0 0 0 0 0 0 0 0 0 0 0 0 0 0 0 0 0 0 0 0 0 0 0 0 0 0 0 0 0 0 0 0 0 0 0 0 0 0 0 0 0 0 0 0 0 0 0 0 0 0 0 0 0 1 0 0 0 0 0 0 0 0 0 0 0 1 0 0 0 0 0 0 0 0 0 0 0 0 0 0 0 0 0 0 0 0 0 0 0 0 0 0 0 0 0 0 0 0 0 0 0 0 0 0 0 0 0 0 0 0 0 0 0 0 0 0 0 0 0 0 0 0 0 0 0 0 0 0 0 0 0 0 0 0 0 0 0 0 0 0 0 0 0 2 0 0 0 0 0 0 0 0 0 0 0 0 0 0 0 0 0 0 0 0 0 0 0 0 0 0 0 1 0 0 0 0 0 0 0 0 0 0 0 0 0 0 0 1 0 0 0 0 0 0 0 0 0 0 0 0 0 0 0 0 0 0 0 0 0 0 0 0 0 0 0 0 0 0 0 0 0 0 0 0 0 0 0 0 0 0 0 0 0 0 0 0 0 0 0 0 0 0 0 0 0 0 0 0 0 0 0 0 0 0 0 0 0 2 0 0 0 0 0 0 0 0 0 0 0 0 0 0 0 0 0 0 0 0 0 0 0 0 0 0 0 0 0 0 0 0 0 0 0 0 0 0 0 0 1 0 0 0 0 0 0 0 0 0 0 0 0 0 0 0 0 0 0 0 0 0 0 0 0 0 0 0 0 0 0 0 0 0 0 0 0 0 0 0 1 0 0 0 0 0 0 0 0 0 0 0 0 0 0 0 0 0 0 0 0 0 0 0 0 0 0 0 0 0 1 0 0 0 0 0 0 0 0 0 0 0 0 0 0 0 0 0 0 0 0 0 0 0 0 0 0 0 0 0 0 0 0 0 0 0 0 0 0 0 0 0 0 0 0 0 1 0 0 0 0 0 0 0 1 0 1 0 0 0 0 0 0 0 0 0 0 0 0 0 0 0 0 0 0 0 0 0 0 0 0 0 0 0 0 0 0 0 0 0 0 0 0 0 0 0 0 0 0 0 0 0 0 0 0 0 0 0 0 0 0 0 0 0 0 0 0 0 0 0 0 0 2 0 0 0 0 0 0 0 0 0 0 0 0 0 0 0 0 0 0 0 0 0 0 0 0 0 0 0 0 0 0 0 0 0 0 0 0 0 0 0 0 0 0 0 0 0 0 0 0 0 0 0 0 0 0 1 0 0 0 0 0 0 0 0 0 0 0 0 0 0 0 0 0 0
Manes.18G040300.v6.1 5 6 24 38 72 1 24 2 36 13 8 50 4 12 44 2 55 2 43 7 1 11 3 52 53 0 48 2 14 41 2 39 15 42 25 2 46 9 15 69 3 95 17 13 13 3 47 1 64 8 3 98 22 120 5 3 108 16 28 26 1 49 10 1 27 4 57 4 48 28 4 98 14 5 1 0 74 1 6 36 9 28 3 57 14 3 75 6 78 51 3 89 20 66 0 8 15 86 38 83 9 9 29 48 0 9 13 52 2 26 6 0 33 6 1 2 2 55 3 30 54 3 105 6 97 26 1 43 0 44 104 1 62 2 4 8 14 54 2 28 1 4 22 73 75 24 6 112 50 0 31 2 28 43 43 8 3 63 7 53 6 7 76 44 28 25 10 60 1 53 7 10 21 53 189 38 8 106 20 0 83 5 39 17 71 35 6 49 44 115 49 61 4 37 15 56 9 0 49 17 50 28 8 131 11 106 4 1 71 56 34 13 3 41 1 155 51 4 3 2 22 40 4 27 6 43 0 4 1 7 137 22 4 50 3 56 25 1 24 6 31 56 19 46 2 67 12 0 30 7 69 85 2 27 9 39 0 4 14 7 4 10 1 29 12 20 35 3 42 16 121 25 4 47 8 75 139 0 5 77 6 94 8 9 43 3 15 2 19 77 12 104 16 3 26 7 2 61 4 27 5 37 6 9 23 12 61 42 0 30 3 57 78 7 49 11 103 15 6 21 14 30 39 16 17 9 55 46 2 64 4 95 1 2 57 5 165 10 0 74 2 3 25 1 34 2 77 87 3 60 10 119 20 1 24 6 58 39 11 70 4 76 53 3 61 2 73 35 12 43 6 59 44 29 1 11 6 81 29 2 24 16 62 19 4 38 1 43 51 1 43 0 92 5 6 1 14 101 25 1 62 4 25 12 5 69 7 50 14 6 15 36 34 101 0 92 5 12 39 6 99 8 11 47 8 31 3 224 10 10 53 23 147 45 3 43 4 76 18 6 84 50 95 23 6 74 21 19 1 15 64 35 44 36 1 39 3 187 36 6 64 0 206 35 17 41 4 25 92 11 1 30 3 77 13 4 112 0 352 37 3 105 4 16 21 5 0 1 36 29 19 59 23 103 43 7 44 20 41 13 1 6 1 9 22 2 15 3 63 3 8 14 22 84 46 2 64 3 33 19 1 58 16 31 23 0 73 9 16 23 1 33 1 48 61 3 177 23 11 7 0 63 34 110 30 11 83 11 13 24 1 56 14 86 14 11 109 9 37 45 3 65 51 51 45 43 5 43 10 72 90 2 1 6 44 13 5 19 8 24 21 2 41 3 42 78 1 23 11 51 14 6 79 12 50 13 5 26 9 18 7 1 57 38 52 39 5 75 9 49 11 1 56 8 26 31 0 1 7 57 28 6 69 3 34 19 15 0 10 41 0 1 22 9 40 66 1 31 3 69 20 12 22 4 89 20 3 50 6 17 7 3 35 10 87 11 8 0 12 147 85 23 4 108 16 136 93 12 8 24 44 76 5 75 78 58 41 5 165 2 36 62 7 31 58 104 2 4 0 6 0 14 4 74 5 55 23 0 48 3 66 38 15 56 17 28 11 0 51 53 67 14 3 35 17 67 75 0 53 17 57 38 1 18 0 92 22 6 36 2 37 79 8 10 0 13 21 8 74 2 47 88 4 45 14 33 16 11 71 11 18 25 2 151 7 148 26 47
Manes.18G040400.v6.1 118 22 30 171 261 222 156 69 169 81 72 271 19 84 131 178 253 8 140 30 178 224 17 355 195 62 229 146 71 88 75 64 35 60 77 215 197 46 85 57 92 328 22 150 169 99 108 82 127 325 125 81 11 238 74 51 119 22 209 147 104 140 23 2 138 98 78 19 172 254 56 135 19 4 28 50 102 146 123 118 42 134 51 225 57 62 123 111 94 159 102 94 23 158 2 289 55 90 3 374 294 80 70 6 4 312 26 247 93 142 221 57 283 26 1 77 218 99 8 89 77 50 44 9 239 152 44 114 11 126 52 65 72 25 122 89 119 128 67 165 201 130 107 3 230 260 109 110 1 24 363 56 100 5 145 112 25 93 29 197 84 251 60 1 205 201 36 123 2 109 153 158 81 2 55 127 138 71 16 1 263 124 615 67 425 139 145 352 1 312 131 9 148 223 9 474 519 343 264 17 400 155 150 271 4 246 544 177 183 5 266 148 149 94 104 65 66 148 73 106 234 313 266 266 28 311 15 136 18 28 399 181 190 125 19 298 403 79 94 38 187 207 118 99 52 234 210 89 34 39 186 81 49 62 72 205 6 189 101 8 725 265 138 151 222 603 398 50 66 27 482 81 69 38 31 177 125 5 45 34 21 80 354 235 103 40 515 403 136 74 11 180 195 121 242 49 184 119 124 110 28 253 141 108 176 9 250 105 62 155 8 231 136 102 47 24 91 308 138 163 26 171 88 262 107 23 195 262 39 40 71 129 2 138 91 40 120 275 115 97 67 13 187 66 121 11 329 101 140 184 20 162 239 131 213 52 117 325 69 56 12 509 212 93 432 28 226 191 178 212 59 233 179 206 45 1150 27 326 314 102 376 43 380 217 234 472 76 377 125 80 44 1 203 31 166 8 7 155 128 106 119 43 168 156 381 205 36 271 316 146 81 23 423 329 76 200 27 273 119 101 105 64 122 104 410 117 26 1361 347 52 80 47 222 412 63 61 23 185 287 115 122 91 81 123 66 138 7 359 3 226 137 11 97 117 84 111 35 354 140 71 42 49 137 153 91 51 20 250 129 73 77 172 44 286 424 121 145 39 135 253 75 149 91 271 303 59 4 68 506 488 25 117 5 141 139 40 528 2 523 233 707 744 292 528 206 112 490 42 474 326 75 217 24 208 103 128 481 12 261 243 257 266 26 406 77 259 570 133 265 224 81 261 65 170 191 46 157 2 361 270 73 116 9 197 433 34 209 10 184 171 22 150 18 430 264 80 624 170 187 348 68 224 93 456 441 255 45 69 172 96 40 43 8 22 127 324 65 30 14 99 233 21 66 38 259 41 42 128 51 179 178 90 59 44 118 249 91 60 20 89 186 45 94 13 133 78 122 64 25 128 222 113 173 190 509 92 57 2 120 284 241 12 110 120 197 91 159 4 137 214 8 18 33 13 101 110 25 208 4 92 189 67 81 51 108 148 114 171 51 73 218 38 64 25 181 199 197 0 44 137 82 151 26 139 11 124 251 159 53 21 142 266 70 88 9 120 117 41 103 129 93 112 176 188 26 166 1 163 0 105 12 65 88 57 32 286 229 53 160 17 105 66 260 163 11 63 151 39 219 1 154 505 87 56 34 156 63 73 73 23 224 127 90 59 139 275 256 41 56 115 136 74 195 157 2 279 152 45 118 42 159 182 39 71 14 123 124 94 137 8 92 262 128 32 17 182 255 43
Manes.18G040500.v6.1 16 0 10 5 17 22 9 19 0 0 21 24 16 0 8 17 11 1 6 0 17 0 14 11 5 17 4 25 3 3 38 5 3 4 0 24 5 29 4 2 17 14 4 3 5 7 10 12 1 3 19 18 10 15 0 12 9 16 13 2 13 14 21 0 8 28 20 14 7 1 19 11 51 0 0 14 3 41 4 7 15 5 26 11 0 6 27 46 6 14 25 4 28 4 0 10 24 9 9 8 3 26 13 6 2 1 13 28 80 9 1 26 13 19 0 6 37 25 12 4 2 28 9 34 6 0 13 9 10 1 2 4 16 32 0 3 10 7 27 10 15 30 15 6 17 3 14 8 6 0 2 23 10 9 7 4 14 19 30 1 0 23 8 7 1 0 14 2 0 2 3 26 18 8 11 6 13 8 23 0 6 33 7 63 14 2 20 31 10 5 3 8 7 9 20 23 0 27 8 69 13 0 31 9 5 7 0 6 11 9 4 1 7 9 41 14 0 7 3 65 6 9 8 8 25 9 0 3 1 31 12 8 5 3 38 3 5 6 6 7 2 6 8 9 36 12 0 6 10 27 2 1 4 28 19 5 0 5 9 16 3 8 10 5 23 6 0 11 6 22 11 2 5 17 15 3 3 0 5 7 39 7 2 21 4 54 4 2 12 4 24 8 9 8 8 27 0 7 13 15 35 5 12 4 4 9 1 2 15 6 14 11 1 1 2 23 7 2 0 4 11 0 3 14 13 13 1 10 16 14 20 6 0 9 24 16 2 1 11 3 31 0 0 11 6 15 10 0 5 3 10 3 1 8 2 23 9 6 5 5 9 6 5 7 9 32 4 3 15 5 57 5 3 1 16 13 27 4 3 21 2 41 10 1 34 8 39 2 0 11 1 0 7 4 5 5 20 3 2 11 3 19 6 0 3 18 9 7 1 30 5 4 2 10 19 13 25 0 1 21 14 43 2 4 14 6 17 33 6 3 4 22 11 18 2 2 20 4 2 11 10 8 16 1 8 6 3 5 0 3 5 4 11 2 23 1 19 8 1 6 0 9 11 8 6 0 14 14 5 42 16 11 45 13 7 30 18 13 19 0 18 43 24 11 5 6 1 39 7 3 9 4 6 2 0 11 6 6 3 2 17 17 30 17 3 17 3 13 14 0 20 15 17 3 6 13 31 17 6 0 48 23 15 2 2 17 6 28 10 3 24 15 27 4 0 12 13 2 0 0 18 14 7 9 3 19 4 19 13 5 5 12 9 40 4 35 10 25 12 2 19 6 39 26 3 3 25 18 59 3 8 27 1 16 26 2 18 4 24 14 0 15 4 28 1 6 12 16 29 8 5 24 9 16 20 6 23 9 21 8 30 2 26 18 28 3 15 9 25 11 3 54 12 35 3 4 42 1 51 11 6 9 6 77 18 2 4 1 12 7 0 6 19 22 10 4 0 13 0 8 8 7 18 61 10 13 20 57 66 4 8 13 43 14 2 3 13 1 44 21 4 15 10 24 18 3 5 7 33 22 8 1 31 15 12 10 1 9 15 43 11 0 11 7 25 21 0 6 0 20 3 0 13 2 10 16 6 17 12 23 2 7 18 14 13 10 4 10 5 16 9 14 17 4 27 3 2 21 28 11 5 5 12 13 31 17 15 22 11 62 10 0 23 7 1 1 3 10 13 32 5 2 21 24 18 8 1 19 12 16 15 2 7 6 22 11 0 34
Manes.18G040600.v6.1 3 1 0 3 2 1 1 0 0 2 0 1 4 2 1 1 6 0 14 0 0 2 0 15 9 2 6 3 1 1 0 1 2 0 0 0 17 4 2 5 0 6 1 23 1 0 0 0 2 1 3 6 2 1 1 0 9 1 3 2 1 0 2 0 2 0 7 1 5 3 0 2 5 0 0 4 7 3 0 1 4 0 7 0 0 0 47 12 7 10 4 11 1 1 0 5 2 5 0 1 2 1 0 1 1 0 1 10 0 0 1 0 3 1 0 0 0 35 1 2 3 0 1 0 4 0 0 0 0 2 0 1 1 0 0 0 0 0 0 0 0 0 0 0 1 3 6 5 0 0 4 1 4 0 2 1 1 1 0 1 0 1 0 0 6 0 1 0 0 3 0 0 3 1 4 3 1 6 0 0 8 0 8 17 8 2 4 2 6 4 1 3 1 6 1 23 0 1 26 7 11 6 2 2 1 7 2 0 19 0 4 4 0 2 1 8 0 0 0 1 0 0 0 2 1 1 0 0 0 1 16 0 0 29 0 0 0 0 2 3 1 0 2 0 0 2 1 1 2 0 2 2 1 17 1 1 0 0 5 1 0 0 0 6 0 8 3 0 15 3 2 0 1 4 5 2 1 0 0 1 0 1 1 0 13 0 0 0 1 9 1 6 1 0 1 1 6 0 3 3 0 0 2 0 2 0 4 0 2 0 1 2 0 1 4 2 1 0 0 20 0 3 3 0 5 0 4 2 0 6 1 3 0 0 3 2 3 1 0 0 0 0 0 0 4 0 2 3 0 0 0 0 0 0 4 0 3 0 1 0 3 3 1 1 0 1 9 1 0 0 0 0 2 1 4 0 0 4 2 0 11 4 1 3 0 2 0 2 7 0 5 0 3 1 0 0 0 12 4 0 0 0 5 1 1 2 0 5 2 0 0 1 7 1 0 1 0 0 5 0 0 3 15 4 1 0 0 4 0 0 0 5 10 1 0 5 0 10 5 0 26 0 14 2 0 15 1 3 5 1 3 0 10 0 1 0 2 6 1 0 1 1 1 1 0 2 0 5 4 0 2 14 2 2 1 0 0 4 2 1 0 21 1 2 0 0 0 2 1 0 2 1 6 6 2 4 6 0 0 0 0 0 0 1 0 0 1 0 3 0 0 0 1 0 1 0 17 1 0 0 0 1 0 6 0 0 12 2 0 0 0 6 0 0 2 0 4 7 2 0 0 4 4 0 2 0 3 0 3 1 20 0 0 10 0 0 11 1 21 0 0 2 5 1 2 16 4 15 19 19 7 9 1 16 54 5 15 31 11 13 8 2 58 2 8 3 1 25 27 11 15 6 11 6 36 4 3 9 14 12 9 3 17 9 22 9 4 16 6 5 1 1 25 26 15 9 11 0 18 4 14 15 25 4 13 8 5 2 4 6 0 2 47 1 11 5 0 41 3 11 1 10 22 6 32 9 16 48 14 19 6 11 27 3 19 5 0 0 17 20 23 20 10 13 15 6 8 7 45 4 11 5 3 37 8 25 3 6 16 6 23 12 3 15 10 12 0 9 0 2 4 9 3 6 17 3 3 2 12 14 10 9 0 21 0 2 8 2 9 12 20 0 3 13 10 0 78 0 6 14 8 1 0 12 0 16 20 3 25 26 39 16 1 41 1 42 9 1 16 5 6 8 1 52 8 27 2 0 2 37 28 13 2 13 1 24 0 23
Manes.18G040700.v6.1 45 7 32 50 107 40 103 46 41 44 34 116 29 5 135 39 71 11 36 19 26 27 37 49 52 18 60 18 22 61 19 52 28 30 62 44 48 26 21 34 17 75 24 8 51 33 56 28 54 46 47 89 36 33 36 31 67 58 30 81 28 97 68 2 48 43 49 28 23 74 32 78 42 4 4 25 66 39 27 90 13 34 24 72 25 22 77 44 81 96 46 79 41 103 0 29 77 164 80 131 199 44 60 42 1 78 39 106 55 116 80 43 90 24 1 38 59 116 30 19 57 33 103 19 119 36 20 87 6 272 158 40 184 59 11 140 62 138 53 59 41 83 146 57 157 173 73 105 48 1 70 33 184 56 61 126 34 150 50 316 51 88 76 46 57 81 27 146 1 120 284 106 131 62 329 206 117 141 55 0 107 58 90 118 108 66 49 127 29 62 46 67 50 62 100 81 77 49 65 73 39 65 39 60 12 64 117 33 44 34 38 39 17 57 34 33 44 59 14 48 25 114 53 79 67 37 1 26 2 56 65 59 97 41 45 64 145 19 45 28 33 52 39 73 25 29 31 31 55 51 26 52 23 94 63 28 3 33 41 28 13 46 23 58 44 39 73 34 47 26 103 88 37 71 55 50 150 1 24 45 31 40 80 77 79 54 58 100 50 55 33 93 138 27 55 35 36 123 32 58 37 273 112 36 40 17 32 60 22 35 9 41 120 45 32 45 35 68 36 60 19 16 49 69 59 38 73 99 30 114 32 48 0 36 63 35 143 58 25 108 24 1 34 18 64 21 86 58 51 121 19 97 119 35 75 50 17 105 27 54 26 46 47 50 71 29 38 71 52 78 38 44 56 88 18 71 39 71 80 34 44 54 87 157 43 76 29 59 74 34 53 0 69 1 57 9 40 97 64 31 62 27 28 43 58 74 23 53 90 26 25 22 56 75 30 91 35 33 48 19 71 62 31 63 70 68 22 47 69 22 29 16 68 89 33 42 34 46 110 58 47 40 54 63 16 64 21 36 0 67 58 29 104 56 16 42 31 79 91 36 29 20 113 74 85 16 34 51 80 74 52 132 57 87 66 50 130 10 110 72 29 55 35 54 90 20 0 55 128 315 10 37 36 30 86 16 51 18 44 19 28 45 71 14 79 27 41 27 78 106 27 24 22 41 52 20 56 33 48 62 36 50 43 47 27 35 46 29 38 68 13 45 36 51 57 25 76 13 58 44 11 26 38 68 77 26 41 20 24 93 4 37 33 69 57 34 190 82 40 106 25 40 117 76 103 163 21 39 36 34 65 34 1 28 88 49 22 17 20 33 33 11 62 41 96 43 22 74 31 33 45 31 95 50 24 28 87 21 36 22 54 25 29 83 41 32 42 47 40 44 36 49 55 47 37 40 18 2 28 33 73 23 44 40 25 38 14 1 39 68 2 15 39 33 24 37 4 20 6 22 84 33 45 48 47 61 47 90 48 45 15 38 88 27 101 73 74 1 39 338 86 26 12 65 48 50 47 58 30 59 66 90 25 79 34 74 74 45 68 50 25 69 73 72 63 146 1 31 1 53 2 40 18 28 25 39 56 20 84 19 51 59 69 122 47 58 65 30 83 42 30 49 48 39 45 69 36 17 33 23 62 58 24 49 50 83 95 39 27 42 27 49 65 72 0 36 87 33 74 50 88 91 17 54 47 25 55 52 76 53 8 88 60 97 22 62 192 57
Manes.18G040800.v6.1 6 5 125 36 62 8 33 34 32 27 16 32 45 9 59 8 46 5 24 4 3 8 45 35 32 5 34 7 6 49 3 7 40 33 32 6 20 23 12 19 3 43 69 10 44 5 32 13 76 27 2 36 51 58 17 5 29 28 11 55 8 14 27 0 62 3 33 28 44 63 0 17 40 0 1 2 12 19 4 67 5 15 9 22 18 10 29 26 61 69 3 27 28 43 1 20 24 41 100 48 19 16 24 65 1 15 13 30 13 50 53 10 5 8 0 9 3 45 32 8 43 22 82 14 95 51 4 14 5 3 25 0 80 26 2 13 4 52 14 66 1 4 42 106 35 44 1 13 93 0 22 3 49 66 14 8 29 27 31 9 13 2 25 76 83 34 0 21 0 63 8 4 25 84 40 36 0 47 50 0 68 22 18 102 74 41 1 49 90 29 98 86 0 46 187 20 15 0 46 64 33 24 0 32 29 32 13 0 44 104 16 42 0 50 19 52 48 0 0 42 10 109 3 52 44 22 0 3 1 50 98 7 0 50 31 39 68 3 48 28 26 36 6 33 21 25 36 0 10 19 17 79 0 15 27 17 3 1 20 21 6 39 2 28 22 17 59 1 44 15 55 75 4 23 32 33 92 0 0 20 4 14 59 2 31 15 20 32 0 19 15 12 7 1 12 20 16 19 1 19 15 21 38 1 12 18 4 35 3 15 26 29 98 2 10 48 34 15 1 28 13 14 33 3 24 59 32 56 6 27 20 29 1 0 20 30 24 102 0 33 24 0 41 1 21 36 56 46 0 55 10 23 53 1 10 30 9 23 10 44 21 12 12 2 60 20 32 78 2 31 46 59 57 50 2 3 87 7 87 1 21 40 28 52 1 8 8 31 50 1 30 0 28 5 0 0 28 123 40 0 3 6 19 17 0 14 16 8 25 5 9 92 23 55 1 33 35 7 80 5 9 58 9 46 3 5 32 38 58 0 19 21 39 33 0 17 11 9 9 0 22 17 57 21 0 27 20 9 2 2 25 70 2 44 11 24 12 17 35 0 18 17 65 31 0 11 13 14 38 41 3 11 37 23 20 0 20 1 54 51 4 46 13 12 65 1 1 19 21 52 25 34 146 24 24 7 11 84 8 1 1 9 2 4 11 2 19 27 39 19 12 6 75 31 39 4 23 27 8 14 11 42 70 10 48 0 21 17 30 31 8 21 3 14 27 1 89 46 31 23 3 21 98 38 36 30 23 62 22 53 2 23 43 20 17 0 13 45 1 64 4 16 167 10 24 42 5 26 10 19 59 2 0 64 22 27 20 19 49 6 18 1 33 35 37 58 1 19 44 30 30 5 18 19 22 20 13 12 42 12 4 2 22 63 40 12 6 20 51 2 5 15 7 53 12 46 16 0 10 16 24 42 80 4 12 19 4 0 5 11 1 10 6 25 5 86 0 25 0 48 33 5 22 21 18 80 20 29 17 4 12 4 17 13 41 27 1 2 6 45 77 12 9 25 26 36 87 1 13 58 32 66 3 72 92 23 67 13 26 52 50 16 0 26 80 37 2 9 1 6 1 14 2 12 37 32 33 4 30 31 32 15 17 17 39 13 13 2 3 63 20 6 4 4 24 45 37 0 43 30 32 76 0 24 9 15 5 11 11 10 18 15 7 32 0 17 55 4 4 13 27 110 3 13 38 34 33 5 27 65 4 41 4 23 31 38 20 24
Manes.18G040900.v6.1 1 0 2 0 7 1 9 0 1 1 0 3 1 3 3 0 1 1 0 0 2 0 0 1 6 1 3 0 2 0 1 2 0 3 1 1 8 0 0 0 2 5 1 0 0 2 4 2 15 1 0 0 7 16 6 0 1 0 1 4 0 0 0 0 1 0 0 1 0 2 1 2 1 1 0 1 0 0 5 0 2 8 0 4 1 2 6 2 10 3 0 0 0 0 0 0 3 6 3 4 9 4 2 4 0 13 2 1 0 4 0 1 0 2 0 0 0 0 1 3 6 0 4 0 20 7 2 1 0 1 3 0 1 0 0 3 0 1 1 2 0 0 2 9 3 1 0 0 6 0 1 2 4 2 4 0 0 0 0 0 2 0 3 2 4 3 0 10 0 10 4 1 2 4 5 4 0 2 1 0 7 3 1 6 4 3 0 9 2 3 5 5 1 7 4 34 16 0 2 1 28 29 3 15 0 14 15 0 2 13 11 10 1 4 1 7 1 3 3 2 19 5 0 14 2 7 0 0 0 0 31 3 0 0 0 13 15 1 3 0 4 2 5 0 0 11 2 0 6 1 2 8 0 5 3 10 0 0 1 1 8 5 1 0 0 2 4 2 0 0 5 5 0 3 0 1 0 0 0 8 1 2 3 0 2 1 3 11 0 1 1 0 7 1 0 2 12 5 1 5 0 1 2 0 7 0 3 3 0 6 0 16 1 1 2 1 5 10 0 3 1 6 6 2 8 1 1 2 0 5 3 12 0 0 11 2 21 11 1 6 1 0 7 3 2 4 6 23 0 14 2 8 9 0 2 1 3 14 6 0 0 16 7 1 1 2 2 17 0 2 1 15 4 12 1 3 2 0 11 3 10 3 6 5 1 0 1 2 2 3 10 0 6 0 0 0 1 2 2 0 0 0 1 2 0 2 0 12 22 3 2 5 5 18 3 10 1 12 2 0 1 0 1 7 1 1 3 10 0 0 0 0 4 5 0 0 0 0 4 0 7 2 9 3 0 0 3 0 1 1 1 8 2 6 2 2 0 3 7 0 1 0 3 5 0 3 2 3 10 2 0 1 0 7 14 1 0 1 8 2 0 7 2 13 5 0 0 0 4 3 5 7 7 5 2 1 1 3 0 14 0 0 0 1 3 1 0 0 14 11 1 1 3 6 0 0 3 0 0 14 1 5 1 5 2 0 1 0 12 18 1 0 0 7 3 0 4 1 0 9 1 7 8 1 13 5 4 1 3 3 2 7 0 0 3 0 2 1 3 9 0 1 8 1 12 7 0 2 1 3 2 1 0 1 1 5 1 0 0 3 1 0 3 0 0 0 1 1 3 2 1 0 0 0 1 6 0 1 0 1 0 0 4 1 1 0 3 1 0 6 6 2 5 3 0 0 2 0 0 6 14 5 1 1 4 9 0 0 0 0 0 2 1 0 0 1 0 4 0 1 1 1 4 2 1 1 1 7 2 1 0 1 4 0 0 1 0 0 0 18 1 0 1 1 0 21 2 0 0 2 4 3 0 1 1 8 8 0 9 2 7 8 2 1 3 4 0 0 0 0 0 9 1 1 2 0 5 2 4 0 2 0 4 3 3 1 2 0 1 6 1 14 4 3 0 0 3 0 0 1 5 3 0 10 1 0 9 5 0 1 4 3 2 0 0 1 3 0 6 0 6 10 0 9 2 0 5 0 3 1 0 6 0 1 1 1 7 3
Manes.18G041000.v6.1 25 53 84 94 179 18 52 42 61 110 48 54 26 22 266 33 65 9 97 37 26 21 37 61 233 14 57 31 32 110 38 18 32 93 110 7 49 37 59 79 12 54 42 41 218 14 47 23 183 130 14 73 62 130 92 4 64 74 47 369 7 48 30 0 63 15 40 14 103 174 6 56 36 9 18 14 59 36 48 401 10 52 39 115 233 38 110 34 193 189 12 59 42 79 5 99 53 68 78 91 140 20 69 104 2 164 35 100 44 186 202 19 31 47 4 22 12 70 39 87 98 13 88 15 233 61 12 30 4 26 35 13 129 30 49 85 13 59 21 129 1 16 37 45 94 212 19 54 101 2 69 24 29 38 69 20 35 24 31 42 130 17 38 53 97 71 9 47 3 131 59 13 55 70 55 62 10 71 32 0 360 32 45 78 206 83 17 83 54 149 164 51 9 152 77 167 149 11 89 48 87 129 24 40 28 158 282 9 51 63 96 107 6 57 35 132 67 5 9 31 69 268 17 58 32 41 3 10 5 42 150 60 6 30 26 103 202 12 59 21 109 129 42 71 19 138 80 8 71 39 124 99 13 60 64 57 2 21 67 22 81 133 4 134 52 99 161 18 46 21 150 126 46 59 55 289 234 0 9 119 16 127 214 43 74 16 57 210 65 98 27 104 54 45 99 36 27 141 19 113 25 87 70 23 83 17 66 99 18 38 22 178 214 54 52 56 82 97 27 43 15 123 61 20 70 45 43 94 6 41 15 83 1 5 61 28 160 154 8 43 27 4 90 10 17 19 108 91 3 78 18 113 177 7 23 35 46 45 37 73 19 64 83 11 63 26 105 112 18 24 32 101 113 260 26 17 64 74 198 22 47 36 46 111 12 76 27 119 127 8 55 1 138 11 51 10 39 258 181 8 17 12 53 53 8 34 12 174 147 23 35 46 107 213 9 64 21 70 83 17 46 50 38 108 35 63 17 54 99 35 28 30 194 169 35 54 23 112 109 26 112 91 206 76 39 193 44 77 2 43 180 62 127 72 21 124 22 86 156 39 121 14 193 237 59 63 20 201 73 42 10 57 34 85 80 9 58 17 121 155 10 67 29 109 261 2 1 22 53 101 46 58 60 119 28 19 31 37 63 27 2 6 13 8 67 27 21 34 62 127 37 30 45 72 99 7 117 21 43 121 10 43 51 22 38 7 33 31 23 22 4 41 14 53 94 13 86 11 51 32 11 53 36 58 103 19 45 47 20 114 2 80 52 77 283 20 84 51 26 233 17 54 151 78 193 140 21 65 40 106 287 14 3 54 92 132 49 54 31 19 166 15 89 42 102 128 32 41 89 105 111 34 45 35 52 78 15 50 98 82 14 4 79 44 131 65 17 76 39 43 74 18 25 57 44 133 26 1 30 61 128 38 76 8 59 123 37 5 22 27 2 7 37 32 88 84 0 40 5 128 123 12 80 32 79 189 23 38 29 24 109 14 145 32 145 146 33 1 16 75 94 55 19 86 30 156 273 16 63 74 146 154 27 166 43 84 157 11 136 33 193 124 16 50 69 35 12 0 0 27 4 75 9 44 35 61 116 12 68 55 103 80 9 40 24 29 57 3 33 38 35 36 20 38 20 86 82 13 34 36 56 157 10 21 26 78 37 19 26 17 52 64 11 71 3 82 127 16 54 18 42 230 11 28 22 290 75 30 47 64 66 350 13 63 9 79 121 132
Manes.18G041100.v6.1 847 118 766 1038 536 1443 806 1093 595 319 1518 626 934 465 924 1223 1365 266 506 197 1202 1890 956 3344 517 679 1221 4613 511 509 1154 955 1192 909 507 1290 1101 755 277 1025 965 1722 675 332 482 616 505 1492 429 977 1204 1251 695 1104 358 1105 1143 1976 1150 736 891 488 560 30 457 316 447 1267 874 437 525 1247 1237 59 199 723 974 2733 282 682 1725 876 580 625 144 466 737 1568 997 597 904 1161 1538 1093 11 1648 899 1610 816 1073 845 1050 862 548 20 1176 662 1345 2713 162 577 599 2092 444 11 158 950 985 1222 234 1442 1057 804 445 1000 650 328 694 201 510 600 529 890 1363 125 294 1274 1150 2317 772 1805 2265 1368 1273 501 329 699 1097 1074 30 791 504 889 733 823 2595 797 1297 1317 623 573 1216 738 501 427 1282 814 1453 12 286 447 1068 756 992 435 801 1988 926 1670 2 644 1211 1806 1779 1651 592 1717 1736 1470 1544 1380 782 1201 1428 1827 1509 1487 2849 1351 2419 1682 1150 3528 2244 634 1163 2863 2588 2039 1773 632 1597 4060 1699 4791 1598 850 1519 200 4455 877 975 1945 1332 1737 950 99 2061 55 1803 1187 2778 2014 772 1680 782 1078 659 713 1217 471 744 1214 379 1083 637 426 784 630 1290 772 696 821 1554 1577 1074 33 471 690 1514 402 1008 572 974 1864 533 1322 673 1223 1650 637 972 1478 1035 1678 945 1235 26 860 1397 1539 897 727 5933 2154 1730 2093 1763 3491 1679 596 975 1211 5579 1218 3031 511 1372 2042 1626 1382 732 656 2875 1663 1312 1819 989 866 1378 2099 1114 1394 7463 1093 1232 690 943 4849 1193 1859 702 902 3662 1778 2384 496 824 1107 632 2963 987 26 1565 1404 2476 999 1043 961 1864 3882 65 1201 1118 1588 1643 1168 2055 2098 1580 765 517 706 1710 1414 3170 685 2235 1454 1466 963 2465 1312 1681 2197 3612 1360 1321 2031 1124 1945 947 1686 1052 1332 3181 3008 1724 2608 2889 1449 2469 5331 1497 5135 4213 2230 1602 1888 1106 1820 52 2324 153 7164 135 2261 2459 735 3137 3076 2200 835 1682 4984 2264 2338 1140 2483 2046 806 1872 1307 3829 2081 3346 3252 1234 1476 2631 2672 5508 470 1481 5304 2150 2153 4455 1421 3173 2035 3411 1380 1850 3503 1126 2961 811 775 3523 1744 1958 537 664 3206 2891 737 1114 222 4684 1812 1652 685 1457 1491 2147 4071 2678 901 2973 873 2680 2087 1075 4900 1594 2240 1899 1388 2571 538 1473 1637 2852 3017 1175 2304 783 2308 1126 920 2408 1190 2119 637 1788 15 3008 688 510 1342 2237 1185 898 1216 1753 3256 988 1344 1369 5116 2521 4308 776 1354 2670 2582 2204 1828 681 2445 2020 1659 673 943 1608 2496 1889 560 911 2749 1899 2484 1140 1014 2508 1530 4246 582 2490 1073 1657 2541 519 619 1346 2032 483 1033 2043 1145 1303 913 834 2224 1201 2066 1476 1212 1535 564 1483 1918 2276 154 1402 3093 2349 822 724 973 703 4039 1499 1301 1267 1390 1563 2801 996 533 839 37 1944 549 1172 721 249 515 545 489 561 797 438 871 883 626 360 2047 472 322 569 554 1349 497 1506 382 884 1307 395 1379 534 2059 2038 642 279 731 963 1032 652 836 962 1007 1962 499 834 1699 24 1524 995 983 1166 1272 2362 1366 763 522 37 750 420 43 299 532 520 823 656 211 1224 85 1095 499 391 719 927 743 447 562 2253 998 414 365 614 1045 839 1106 346 2583 8 456 866 292 1367 599 1201 3202 1218 471 1629 355 1691 521 609 451 737 1312 1060 1593 1113 1821 2953 639 1196 1344 1702 1152 504 16 2688 18 3984 40 998 596 938 1769 1168 801 897 728 552 618 814 1732 1042 1178 675 880 1432 2099 1211 860 1598 1180 749 2640 1173 532 322 942 1442 690 693 715 3274 1750 1093 1313 870 1115 3706 433 953 1642 628 28 269 341 533 762 1133 796 846 763 1315 1749 230 242 1065 679 1032 270 518 855 1501 1109 1056 2648 1026
Manes.18G041200.v6.1 7 6 57 207 62 54 79 57 142 96 37 19 92 100 104 46 149 11 65 7 22 68 120 227 58 14 84 85 45 114 4 80 104 180 63 20 58 41 7 110 34 187 86 35 87 22 115 73 46 80 29 161 54 194 90 28 128 123 73 95 4 88 38 5 27 6 39 83 159 186 46 169 23 3 6 35 116 158 77 30 21 56 14 170 15 9 3 22 197 118 11 111 97 92 1 96 35 317 187 277 153 88 124 96 1 198 80 183 182 54 238 46 218 14 2 18 19 217 238 32 325 137 240 15 213 130 44 108 2 131 123 37 121 86 21 76 34 165 127 186 91 125 172 276 5 5 51 184 211 1 89 46 124 174 152 168 96 203 159 213 180 62 146 113 139 127 22 219 1 54 67 67 89 163 13 42 41 177 123 1 15 49 91 136 165 68 14 70 37 106 23 108 29 189 210 357 187 51 157 39 152 171 59 165 41 75 198 58 109 255 86 190 61 119 126 274 117 63 4 135 196 113 30 144 88 125 3 32 2 133 218 147 23 105 143 103 140 62 130 159 136 94 97 112 101 105 85 33 99 138 110 106 40 129 191 162 1 29 135 134 144 114 23 157 54 149 99 34 141 164 166 106 62 175 157 139 83 0 31 176 117 156 145 114 171 119 238 204 143 100 60 218 165 94 201 270 53 171 80 192 208 122 53 93 226 143 181 133 63 133 160 91 239 164 124 255 201 115 111 157 191 114 141 119 321 210 109 112 96 122 171 120 2 75 242 181 169 120 23 181 167 7 219 50 161 197 165 290 70 192 71 127 147 34 142 206 111 200 159 151 161 248 116 45 145 166 162 177 52 133 150 164 125 215 26 177 159 185 346 83 167 88 217 213 104 235 56 190 247 38 205 5 222 24 92 7 201 351 95 67 136 142 107 135 66 142 117 149 189 85 65 273 180 338 40 200 189 200 202 50 96 381 44 259 139 227 168 229 78 67 222 305 184 175 59 115 212 112 73 80 172 174 188 143 70 291 69 162 13 141 241 282 65 277 74 165 243 135 131 102 229 76 215 110 143 123 165 217 152 47 30 140 141 151 117 40 161 0 155 177 66 205 10 160 69 44 1 165 125 69 116 159 174 97 140 69 115 180 144 77 51 95 122 89 233 41 89 94 100 114 96 83 163 221 210 57 153 267 104 136 63 92 164 111 138 60 143 135 40 122 39 90 95 128 124 47 124 92 125 151 54 124 126 124 241 49 131 96 101 162 13 108 225 174 5 10 187 115 102 108 29 132 263 140 81 204 22 121 106 159 16 23 2 111 54 105 41 12 5 77 131 25 179 16 152 87 6 15 223 88 37 24 63 87 45 100 24 59 102 82 80 5 136 242 24 19 44 96 80 98 61 23 82 54 81 164 54 2 20 68 123 105 128 58 126 83 6 3 8 46 3 44 100 87 46 62 2 89 6 166 97 42 135 55 127 39 18 224 57 92 2 58 98 118 209 29 34 0 19 98 30 87 48 86 271 182 46 52 18 167 77 128 10 39 261 206 180 51 161 162 102 117 34 205 201 159 2 58 4 104 4 109 49 85 199 146 80 52 78 9 131 114 33 134 107 61 148 91 144 359 74 98 104 86 162 131 98 8 131 178 49 82 12 133 6 119 68 59 82 143 19 139 91 209 0 88 34 21 135 79 146 75 57 139 119 6 0 14 83 174 21 50 37 283 59 110 158 112
Manes.18G041300.v6.1 0 0 0 0 0 0 0 0 0 0 0 0 0 0 0 0 0 0 0 0 0 0 0 0 0 0 0 0 0 0 0 0 0 0 0 0 0 0 0 0 0 0 0 0 0 0 0 0 0 0 0 0 0 0 0 0 0 0 0 0 0 0 0 0 0 0 0 0 0 0 0 0 0 0 0 0 0 0 0 0 0 0 0 0 0 0 0 0 0 0 0 0 0 1 0 0 0 0 0 0 0 0 0 0 0 0 0 0 0 0 0 0 0 0 0 0 0 0 0 0 0 0 0 0 0 0 0 0 0 0 0 0 0 0 0 0 0 0 0 0 0 0 0 0 0 0 0 0 0 0 0 0 0 0 0 0 0 0 0 0 0 0 0 0 0 0 0 0 0 0 0 0 0 0 0 0 0 0 0 0 0 0 0 0 0 0 0 0 0 0 0 0 0 0 0 0 0 0 0 0 0 0 0 0 0 0 0 0 0 0 0 0 0 0 0 0 0 0 0 0 0 0 0 0 0 0 0 0 0 0 0 0 0 0 0 0 0 0 0 0 0 0 0 0 0 0 0 0 0 0 0 0 0 0 0 0 0 0 1 0 0 0 0 0 0 0 0 0 0 0 0 0 0 0 0 0 0 0 0 0 0 0 0 0 0 0 0 0 0 0 0 0 0 0 0 0 0 0 0 0 0 0 0 0 0 0 0 0 0 0 0 0 0 0 0 0 0 0 0 0 0 0 0 0 0 0 0 0 0 0 0 0 0 0 0 0 0 0 0 0 0 0 0 0 0 0 0 0 0 0 0 0 0 0 0 0 0 0 0 0 0 0 0 0 0 0 0 0 0 0 0 0 0 0 0 0 0 0 0 0 0 0 0 0 0 0 0 0 0 0 1 0 0 0 0 0 0 0 0 0 0 0 0 0 0 0 0 0 0 0 0 0 0 0 0 0 0 0 0 0 0 0 0 0 0 0 0 0 0 0 0 0 0 0 0 0 0 0 0 0 0 6 0 0 0 0 0 0 0 0 0 0 0 0 0 0 0 0 0 0 0 0 0 0 0 0 0 0 0 0 0 0 0 0 0 0 0 0 0 0 0 0 0 0 0 0 0 0 0 0 0 0 0 0 0 0 0 0 0 0 0 0 0 0 0 0 0 0 0 0 0 0 0 0 0 0 0 0 0 0 0 0 0 0 0 0 0 0 0 0 0 0 0 0 0 0 0 0 0 0 0 0 0 0 1 0 0 0 0 0 0 0 0 0 0 0 0 0 0 0 0 0 1 0 0 0 0 0 0 0 0 0 0 0 0 0 0 0 0 0 0 0 0 0 0 0 0 0 0 0 0 0 0 0 0 0 0 0 0 0 0 0 0 0 0 0 0 0 0 0 0 0 0 0 0 0 0 0 0 0 0 0 0 0 0 0 0 0 0 0 0 0 0 0 0 0 0 0 0 0 0 0 0 0 0 0 0 0 0 0 0 0 0 0 0 0 0 0 0 0 0 0 0 0 0 0 0 0 0 0 0 0 0 0 0 0 0 0 0 0 0 0 0 0 0 0 0 0 0 0 0 0 0 0 0 0 0 0 0 0 0 0 0 0 0 0 0 0 0 0 0 0 0 0 0 0 0 0 0 0 0 0 0 0 0 0 0 0 0 0 0 0 0 0 0 0 0 0 0 0 0 0 0 0 0 0 0 0 0 0 0 0 0 0 0 0 0 0
Manes.18G041400.v6.1 441 175 549 559 685 448 730 428 572 542 565 797 391 201 1375 403 839 68 350 381 249 327 332 798 982 210 476 925 132 968 235 291 311 338 1261 403 772 412 273 671 239 950 374 177 941 248 265 418 527 862 426 438 464 631 511 210 583 486 373 1487 420 372 441 13 1348 311 318 301 322 653 198 452 593 30 31 155 298 659 206 1131 470 265 258 399 819 208 676 672 616 547 277 353 278 462 9 726 471 825 484 710 866 277 399 394 10 1256 326 674 751 577 886 279 564 322 5 210 218 513 351 115 705 352 478 207 556 321 269 277 74 264 418 144 688 431 91 544 181 457 309 394 607 382 482 425 623 1200 261 387 393 14 386 202 359 334 344 516 230 628 397 575 991 428 352 338 235 555 136 640 6 539 711 236 437 314 318 675 579 423 513 4 1172 383 601 648 503 383 270 600 1003 843 3379 426 158 776 358 680 844 314 476 472 537 665 315 838 119 339 1087 229 582 376 290 827 264 439 650 506 513 259 58 571 310 659 242 709 187 270 10 137 15 508 669 438 202 242 185 278 669 119 323 262 132 328 169 354 198 276 229 148 192 339 158 372 144 319 446 311 15 174 288 125 283 414 131 626 344 340 525 134 285 258 321 634 213 199 446 399 730 3 30 406 159 264 309 221 481 222 443 1743 190 371 166 306 632 128 337 346 86 609 179 554 183 431 322 138 443 114 359 555 176 298 158 191 606 153 218 369 211 582 138 270 147 189 465 354 467 483 195 546 142 327 329 208 4 120 296 261 298 552 126 351 324 19 908 131 540 231 450 910 226 554 180 319 379 149 395 292 214 766 238 274 200 390 383 103 506 270 318 509 323 536 510 349 458 886 93 1065 616 300 1930 498 310 672 815 907 411 675 278 508 936 202 374 17 591 45 161 26 385 832 402 223 415 227 245 620 440 386 225 283 1293 310 220 465 367 1313 212 582 346 356 738 193 377 851 206 569 400 390 268 418 223 67 267 310 313 574 126 167 247 250 439 106 376 294 372 661 109 556 123 437 48 237 378 286 204 794 208 287 318 288 869 146 279 130 472 1116 224 253 176 431 428 548 162 438 374 462 781 293 440 378 514 701 201 683 423 356 1167 106 4 357 245 278 242 532 592 284 402 263 707 333 469 626 411 780 597 250 760 391 533 393 478 876 267 409 457 214 754 161 788 290 252 636 364 514 463 258 453 310 504 583 258 615 248 330 333 273 447 123 433 110 314 749 182 296 311 305 771 197 516 222 156 897 42 360 352 349 1030 499 466 528 366 982 227 364 1428 419 1239 728 252 380 530 385 1078 213 28 422 313 597 309 149 634 142 662 181 545 503 508 380 306 287 718 206 700 208 536 336 210 734 251 172 381 299 266 141 552 482 295 469 267 406 352 213 655 320 376 864 203 1366 257 9 600 283 874 351 642 306 199 454 336 15 442 270 29 64 145 268 118 689 32 520 23 284 480 183 237 531 345 1087 423 801 407 129 470 175 585 217 421 772 397 4 285 349 952 478 138 821 748 659 1377 445 202 763 443 893 334 659 605 577 1417 303 654 658 444 728 511 565 480 461 26 310 8 482 28 666 271 324 366 570 691 202 622 339 335 788 377 610 297 190 424 171 397 359 176 496 175 358 384 398 277 164 313 261 630 998 169 397 428 431 327 213 307 380 234 505 251 718 9 257 813 189 292 374 301 1375 129 390 426 289 1336 479 550 681 165 1834 322 629 442 335 1825 502
Manes.18G041500.v6.1 31 3 126 60 167 41 59 36 92 77 45 71 39 21 247 31 27 11 41 17 38 61 56 91 67 19 44 20 48 128 28 43 50 56 80 53 56 18 16 135 42 144 51 50 117 62 79 43 89 114 65 147 47 119 59 38 45 67 37 67 7 53 38 0 46 36 30 35 107 120 37 80 24 6 9 53 93 53 92 128 16 52 32 123 32 27 32 37 149 99 34 34 86 57 1 63 108 149 173 126 179 118 83 106 5 173 104 97 54 55 75 63 90 14 3 37 159 78 44 33 119 85 72 14 160 122 26 75 6 110 91 27 70 52 24 76 110 103 82 92 55 292 80 138 78 53 60 107 160 7 76 108 120 115 75 137 125 109 82 119 109 79 61 89 87 138 32 79 1 98 104 95 64 174 97 88 27 37 44 0 82 103 248 111 172 116 58 59 20 68 51 112 85 113 266 212 232 85 101 119 173 206 70 101 55 95 130 113 73 176 94 229 110 167 68 158 203 173 35 86 114 180 72 129 178 90 4 64 10 153 198 132 138 61 86 140 225 122 51 95 71 112 275 66 169 96 124 95 63 76 56 75 109 62 88 90 6 68 60 134 66 133 107 78 137 81 213 141 73 88 212 110 75 50 52 58 90 3 24 123 171 157 145 294 57 138 107 234 154 105 82 212 200 91 153 127 32 366 79 98 142 109 104 92 98 101 88 140 38 59 98 202 275 91 88 105 116 145 101 85 55 74 233 72 112 85 80 137 129 89 61 95 3 101 135 135 145 110 35 72 44 3 101 64 82 101 115 170 82 145 53 165 177 126 84 93 133 168 152 82 116 232 121 127 120 106 126 152 82 62 58 125 101 126 50 129 110 182 334 104 132 94 205 221 92 259 54 116 200 121 42 1 119 5 201 8 157 298 126 39 97 69 62 116 100 103 55 137 198 96 42 116 86 197 45 84 114 66 129 33 173 109 69 299 262 125 158 115 168 90 193 169 222 457 93 125 206 99 151 133 104 123 108 175 110 292 89 65 54 149 254 161 124 211 166 171 127 172 220 100 111 65 133 202 185 57 179 143 289 140 65 159 109 167 191 95 129 2 168 209 67 110 27 142 114 46 0 71 56 139 88 67 74 147 179 63 119 51 87 109 63 61 71 47 194 47 47 78 69 163 77 42 64 163 114 56 68 109 71 139 141 55 121 101 178 61 128 66 96 172 58 51 58 99 152 63 83 57 71 160 49 60 73 110 113 124 84 102 70 156 11 126 133 138 55 39 128 63 28 112 68 68 234 138 231 66 63 39 72 72 93 29 1 44 89 54 59 13 22 22 54 76 40 22 74 90 11 26 35 95 60 29 46 49 55 66 61 16 20 43 40 22 40 104 26 46 44 43 49 75 64 24 91 44 56 117 33 0 35 89 99 55 62 91 78 150 15 0 25 29 2 44 50 54 47 64 13 77 2 92 122 96 44 49 58 93 32 80 52 52 35 60 79 67 170 63 49 1 30 120 51 33 27 80 101 176 117 102 36 96 71 223 23 36 65 100 189 172 101 92 82 125 93 73 134 57 3 99 1 19 2 91 36 61 81 129 106 75 76 23 83 193 96 82 99 35 120 24 92 128 58 195 119 27 149 157 84 39 93 101 156 177 21 73 30 74 183 137 61 59 46 124 78 78 3 66 114 142 102 79 108 228 78 62 90 36 49 115 146 94 46 134 68 69 49 95 66 43
Manes.18G041600.v6.1 3 3 19 1 1 13 1 42 3 6 20 3 16 8 15 16 7 1 3 3 7 0 46 1 4 7 11 0 2 11 3 0 22 8 14 5 11 12 6 21 11 12 22 0 14 21 3 15 5 1 13 8 56 22 3 5 16 72 0 4 8 3 16 0 6 6 1 7 4 13 22 5 70 1 1 8 0 16 0 9 9 3 0 7 6 29 14 10 5 1 13 6 31 5 0 0 69 7 117 4 3 74 9 53 0 9 51 3 6 6 8 41 1 1 1 1 18 27 24 9 10 81 11 17 24 2 10 0 2 5 3 3 12 53 0 2 7 2 16 9 2 33 3 57 5 5 10 1 66 0 0 33 5 56 8 2 34 1 49 3 1 5 3 69 9 1 1 5 1 7 2 32 7 56 12 3 1 10 49 0 20 69 2 119 10 17 25 5 36 14 8 69 2 6 158 8 1 1 7 72 9 12 6 4 11 20 1 3 5 67 4 3 0 7 13 17 24 10 1 39 6 15 1 4 47 6 0 1 0 48 25 3 0 8 55 13 54 7 3 61 7 18 71 8 7 7 9 25 4 31 1 4 16 15 70 4 3 8 0 32 2 17 6 18 29 4 10 20 4 11 10 13 19 5 40 20 12 0 1 10 23 4 7 1 5 6 0 3 10 0 31 0 2 1 3 28 8 2 8 8 11 3 15 0 5 13 2 12 20 2 20 10 33 0 6 84 10 6 0 0 19 4 15 0 5 59 6 38 29 3 1 4 0 1 3 70 6 29 10 4 26 0 21 1 2 79 10 51 4 9 44 8 1 5 6 34 0 7 47 4 16 0 0 6 11 31 9 22 2 4 37 15 4 11 7 0 108 1 34 32 0 36 1 3 5 3 5 5 21 34 11 1 4 0 0 0 61 26 9 1 0 4 1 5 0 1 4 6 0 15 0 71 0 24 14 7 19 1 19 9 0 79 1 11 37 4 49 4 8 0 8 15 5 19 1 3 29 2 1 2 5 0 7 7 1 0 10 6 0 0 0 13 7 13 63 0 25 4 12 1 12 18 22 23 5 6 33 14 16 68 21 3 13 1 6 20 2 0 13 38 24 6 5 3 10 0 0 10 3 6 26 12 37 4 0 4 3 32 1 0 0 0 8 1 3 3 0 22 7 5 29 1 48 4 17 4 6 42 1 4 18 5 48 1 15 1 7 13 10 6 11 1 8 5 6 6 12 20 3 0 31 7 46 7 3 31 8 40 4 14 7 1 124 8 6 8 0 72 3 4 10 4 122 1 1 8 18 5 18 5 8 25 0 69 9 2 35 0 22 2 0 9 4 15 3 9 0 0 10 2 5 7 3 9 2 2 33 0 40 2 3 5 1 33 8 7 10 3 28 0 2 11 2 47 2 4 18 0 7 5 2 43 7 6 4 24 2 0 5 4 1 14 5 16 12 10 2 2 0 5 16 47 5 16 2 18 33 4 3 0 3 14 3 9 4 6 1 0 1 9 5 2 25 4 36 2 15 10 1 75 2 11 14 11 15 20 32 31 16 8 9 5 14 2 28 1 2 1 0 3 1 4 4 0 48 6 19 15 6 21 9 4 1 2 68 6 1 3 3 20 6 0 37 12 9 3 7 7 7 40 11 16 13 3 6 1 1 22 3 4 3 15 18 6 0 7 8 15 10 1 14 21 13 7 39 2 10 14 3 92 1 9 13 5 34 6 0 1
Manes.18G041700.v6.1 286 57 79 4883 1010 761 498 934 1577 302 87 363 236 1390 1606 230 692 161 657 79 639 1888 559 3722 345 163 523 2412 665 122 65 462 428 2449 309 132 911 601 205 636 380 952 176 904 363 122 277 1397 334 463 302 491 51 5694 307 118 928 715 1546 629 39 368 117 13 144 101 358 780 3176 317 188 1620 316 75 100 157 684 3163 1559 590 88 388 618 2555 128 16 210 649 1429 1567 71 1136 1673 3820 19 2438 46 494 76 2764 953 216 301 132 27 1514 48 875 3124 819 754 103 958 623 19 252 212 678 661 2149 1465 24 772 151 2838 423 26 714 159 1335 536 29 436 641 3471 1735 265 665 1631 2234 7050 387 563 164 1201 112 246 937 136 116 617 16 505 117 4615 2084 21 365 1940 5634 2514 1167 386 57 1604 1113 50 599 17 2348 694 164 172 74 1137 4063 92 609 361 6 270 154 3302 494 7647 655 264 1085 71 5532 257 68 109 301 65 11095 905 344 417 949 3165 1007 802 1476 24 6097 2961 351 1571 124 5673 9195 440 494 2092 2106 633 223 58 3007 3794 955 897 325 913 993 46 552 18 925 3099 3228 175 380 830 3063 845 101 325 175 2401 332 56 1057 1371 2695 1071 74 1155 1215 5881 511 47 330 1074 3047 32 172 1005 710 14388 982 60 974 797 7127 1567 113 338 2177 2035 1018 73 273 824 761 547 18 33 567 394 755 1521 58 1234 2029 2250 630 94 189 177 3403 327 496 247 889 3039 561 66 252 825 1074 82 81 205 339 5251 290 109 1331 468 1077 526 61 329 556 609 950 81 421 877 668 267 114 282 402 501 711 63 535 3772 2400 22 140 378 528 1869 309 203 4600 3583 326 1384 142 840 639 9092 1062 403 1055 399 629 1365 246 467 844 3520 4684 267 858 918 7381 3172 186 2226 1180 6883 1883 146 264 2141 3295 2438 1280 187 4615 548 9111 546 525 11697 1398 2061 2308 275 3732 1323 6465 685 38 699 29 9009 226 59 104 336 1552 382 472 1040 6702 4478 903 221 2138 1588 11394 834 176 202 164 11259 2054 231 1693 2414 4647 1572 259 1408 2336 2388 914 176 759 390 3791 1608 136 352 764 1174 495 16 161 1317 1464 281 58 356 354 1397 259 53 209 71 2717 204 186 148 66 376 805 82 228 834 5154 289 61 263 576 1282 143 166 178 269 2163 423 894 109 579 1003 14197 704 77 710 164 5607 323 237 1433 1108 12370 615 76 18 3662 745 1208 48 540 100 2556 4884 56 1462 57 6420 2424 1160 2970 1633 4700 1592 202 2057 2519 8084 1160 170 536 283 3104 583 840 3594 3317 2373 1171 93 2130 1279 12481 358 541 763 4070 2783 1755 166 1235 3083 4443 364 317 2038 44 6395 440 259 318 127 2302 3782 94 1511 592 17433 1130 76 645 456 7806 139 548 3162 768 7659 1854 399 2888 1899 13592 1386 427 280 1539 2193 2547 474 71 24 866 1091 632 173 155 236 1241 1206 41 727 213 1912 143 45 203 1291 1762 257 144 487 712 2004 538 50 1026 493 1243 513 87 1153 1002 1844 253 287 1075 417 4227 1019 163 773 1202 3203 264 62 12 2353 1294 643 85 392 1026 4292 326 188 35 397 353 46 27 274 148 1344 135 18 421 70 2805 420 189 660 449 2133 105 81 1029 735 2416 302 106 123 931 2434 81 134 7 586 951 384 505 51 947 924 2311 643 72 85 1386 1501 1077 41 325 148 2535 792 114 710 2801 766 679 132 1130 324 1716 6 51 26 3083 33 833 84 502 767 5061 719 400 444 141 1358 1450 100 1246 411 2266 1183 394 820 210 3269 675 49 589 1424 1022 584 41 266 569 739 285 189 388 1509 6264 799 25 131 3936 370 529 282 441 24 557 299 67 750 1244 2081 149 95 212 557 875 44 363 305 688 271 371 280 1043 1294 3445 1403 327
Manes.18G041800.v6.1 2 0 0 1 10 4 4 4 0 1 2 0 0 0 0 2 7 0 0 0 5 4 1 3 2 5 4 9 0 0 6 0 0 2 0 7 1 2 2 1 3 1 1 0 3 7 3 3 0 14 3 0 0 7 12 0 3 3 0 0 0 1 1 0 0 4 0 0 4 1 2 3 0 0 0 4 0 2 1 6 0 2 0 1 0 0 1 4 2 1 2 6 0 0 0 0 1 1 0 2 16 1 2 1 0 6 2 5 4 0 4 0 2 1 0 0 1 0 0 1 2 2 4 1 0 1 0 2 0 0 0 1 0 1 0 1 3 1 5 0 8 5 2 0 2 0 5 2 0 0 3 0 1 1 6 5 0 1 4 0 0 3 0 0 3 2 0 2 0 3 6 1 2 1 0 1 7 0 1 0 0 3 6 2 9 1 15 5 0 4 0 0 5 0 0 5 0 10 5 6 2 0 6 0 0 5 0 4 1 4 0 2 3 0 12 3 0 5 0 6 1 3 5 1 3 0 0 4 0 0 0 2 3 0 2 1 4 3 0 0 7 1 0 2 2 7 11 1 3 1 4 2 2 1 2 4 0 3 0 0 5 4 2 1 1 8 9 1 0 1 6 0 1 0 1 0 6 0 0 0 2 1 4 8 4 1 1 8 4 0 0 5 0 1 2 6 3 2 2 1 1 1 4 0 2 1 12 2 1 0 0 4 0 0 1 0 2 3 0 0 0 0 5 0 0 0 1 3 4 0 4 1 0 3 0 4 0 4 5 7 11 0 0 2 0 0 4 2 2 4 1 0 2 15 3 1 1 6 0 0 0 1 2 10 4 2 2 4 3 0 2 0 1 3 0 1 0 7 3 13 9 6 6 5 2 14 1 5 0 0 0 0 17 0 0 0 3 3 2 2 4 4 2 0 2 1 2 9 0 0 1 1 8 8 5 3 0 5 1 1 0 2 1 4 4 2 1 29 24 0 0 0 4 12 0 0 0 1 2 11 0 0 2 0 1 0 0 5 0 7 0 1 2 0 2 0 1 10 2 0 1 2 3 0 5 0 1 4 4 1 0 5 2 11 8 2 1 0 13 0 1 1 2 9 4 6 0 13 11 31 0 0 1 3 5 0 1 0 1 0 8 4 16 6 4 8 2 2 9 1 3 0 1 1 0 7 6 3 0 17 5 1 6 10 2 7 3 6 3 7 8 1 1 0 1 4 2 0 1 1 5 1 0 1 8 0 5 0 8 3 1 4 4 11 0 3 8 8 4 6 2 2 2 5 2 2 0 4 4 6 0 0 0 1 2 6 0 1 0 0 12 0 3 1 9 3 1 0 1 3 10 1 0 2 1 7 1 0 2 2 4 4 2 3 0 0 7 3 1 5 8 3 1 4 4 0 3 0 2 1 3 3 1 5 3 0 0 2 0 5 0 0 0 1 1 4 0 1 0 4 6 0 1 1 0 0 0 1 4 5 0 1 2 2 1 3 5 0 2 0 0 0 0 6 2 0 1 1 1 1 1 4 0 1 1 0 0 4 2 10 3 6 6 4 2 0 0 1 0 5 0 0 5 1 1 7 3 6 2 0 3 3 2 2 2 1 0 4 0 2 0 0 1 1 2 10 0 0 0 2 0 1 2 1 5 0 4 0 0 7 1 0 3 0 0 0 0 0 0 2 1 0 0 1 0 0 0 5 2 5 0 2 11 3 3 5 6 0
Manes.18G041900.v6.1 0 0 2 0 0 0 0 0 0 0 0 0 0 0 0 0 0 0 0 0 0 0 0 0 0 0 0 0 0 0 0 0 0 0 0 0 0 0 0 0 0 0 0 0 0 0 0 0 0 0 0 0 1 0 0 2 0 0 0 0 0 0 0 0 0 0 0 0 0 0 0 1 1 0 0 1 0 0 0 0 0 0 0 0 0 0 0 1 0 0 0 2 0 0 0 0 0 0 1 0 0 0 0 1 0 0 0 0 0 0 0 0 0 0 0 0 0 0 0 0 0 0 0 0 3 0 0 0 0 0 0 0 0 0 0 0 0 0 1 0 0 0 0 1 0 0 0 0 1 0 0 1 0 0 0 0 0 0 0 0 0 0 0 0 0 0 0 0 0 0 0 0 0 1 0 0 0 0 0 0 0 0 0 1 0 0 0 0 1 0 0 2 0 0 2 0 0 0 0 3 0 0 0 0 0 1 0 0 0 0 1 0 0 0 3 1 0 0 0 0 1 0 0 0 0 0 0 0 0 0 0 0 0 0 0 0 0 1 0 0 0 4 0 0 0 2 0 0 0 0 0 0 0 0 0 0 0 0 0 1 0 0 0 0 0 0 0 0 0 0 1 0 0 0 0 0 0 0 0 0 0 0 0 0 0 0 0 0 1 3 0 0 0 0 0 0 0 0 0 0 1 0 0 0 0 0 1 0 0 0 1 0 0 0 0 2 1 0 0 0 0 0 0 0 0 0 0 0 1 0 0 0 0 0 0 0 0 0 0 0 1 0 0 0 0 0 0 0 0 0 0 0 1 0 0 0 0 0 0 1 0 0 0 0 0 2 0 0 0 0 0 0 0 0 0 0 0 0 0 1 0 0 0 0 0 0 0 1 0 0 0 0 0 0 0 0 0 2 0 0 0 0 0 0 0 0 0 0 0 0 0 2 0 1 0 1 0 0 0 0 0 1 0 0 0 0 0 0 0 0 0 0 2 0 0 0 0 0 0 0 3 0 0 0 0 0 1 0 0 0 0 0 0 0 0 0 0 0 0 0 0 0 0 0 0 0 0 0 0 1 0 0 0 0 0 0 0 0 1 0 0 0 1 0 0 0 0 0 0 0 0 0 2 0 1 0 0 0 2 0 0 0 0 0 0 0 0 0 0 0 0 0 0 4 0 0 0 0 0 0 0 0 1 1 0 0 0 0 0 0 0 0 1 0 1 0 0 0 0 0 0 0 2 0 0 0 0 1 0 0 0 0 1 0 0 0 0 0 0 0 0 0 0 0 0 0 1 0 0 2 0 0 0 0 0 0 1 0 0 0 0 0 0 0 0 0 0 0 0 1 0 0 0 0 0 0 0 0 0 0 0 0 0 0 1 1 0 0 0 0 0 0 0 0 0 0 0 0 0 0 0 1 0 0 1 2 0 0 0 0 0 0 0 0 0 0 0 0 0 0 0 0 0 0 0 0 0 0 0 0 0 0 0 0 0 0 0 0 0 0 0 0 0 0 4 4 0 0 0 0 0 0 0 0 3 0 0 0 0 0 0 0 0 0 0 4 0 0 0 0 0 0 0 0 1 0 0 0 0 0 0 0 0 0 0 0 0 0 0 3 0 0 0 0 0 0 1 0 0 0 0 0 0 0 0 0 0 0 0 0 0 0 0 0 0 0 0 0 0 0 0 0 0 0 0 1 0 0 0 0 0 0 0 0 0 0 0 0
Manes.18G042000.v6.1 26 13 34 83 82 110 70 379 184 77 34 16 50 24 55 125 99 22 101 25 57 95 217 440 100 32 54 155 80 71 13 33 87 39 59 22 48 26 60 83 35 116 126 36 108 81 99 190 155 85 101 119 209 389 133 110 397 478 168 103 252 124 417 3 159 133 81 123 96 40 139 426 611 12 25 132 81 375 775 164 167 129 99 178 45 49 99 221 102 77 58 188 256 272 1 482 244 777 254 134 76 216 197 363 4 234 109 151 580 38 149 39 138 52 3 39 18 94 160 44 42 29 37 26 111 27 34 18 8 135 192 18 153 128 68 91 8 125 166 114 329 46 111 196 85 62 123 81 206 4 153 45 154 230 252 228 48 84 90 189 109 234 129 349 260 191 6 149 1 306 949 32 251 262 147 406 30 123 213 0 230 101 95 467 144 237 70 179 114 157 357 307 60 136 462 513 283 30 103 87 303 465 153 77 80 391 482 106 199 249 194 330 35 150 142 203 34 50 26 301 124 65 10 95 64 152 3 15 4 211 549 202 48 99 224 195 205 156 376 122 1263 474 122 1301 195 2620 1571 127 1439 254 1247 370 23 1392 341 1449 18 78 784 16 1447 424 134 1119 110 2195 1512 170 672 668 2004 1176 110 1382 161 343 1458 5 26 235 159 151 85 53 67 117 112 131 99 328 101 592 324 29 158 84 84 66 85 327 92 353 124 30 195 134 191 29 100 152 86 96 485 48 58 154 126 54 35 143 84 38 73 24 59 151 52 166 36 65 166 115 2 9 48 252 91 49 19 94 147 10 131 62 156 172 534 335 42 36 100 180 195 89 100 158 184 735 331 187 263 436 204 92 77 60 312 212 96 122 159 215 139 51 12 463 237 542 228 186 132 526 122 136 132 105 86 452 106 183 1447 5 2256 69 16 1 64 270 47 22 90 48 60 45 77 71 35 113 73 93 21 154 57 64 32 109 92 50 33 26 23 324 68 58 242 178 192 417 276 51 59 130 295 100 12 73 24 106 70 24 88 45 142 114 20 83 115 71 17 147 104 143 130 99 70 42 180 168 172 39 110 68 218 87 105 29 54 115 73 105 73 146 400 175 139 77 267 15 292 77 40 63 229 66 60 28 2 103 279 122 62 69 360 1148 1691 33 100 89 802 171 94 374 209 603 1159 35 111 70 2057 141 74 98 199 667 1338 135 208 159 171 122 35 27 55 830 364 226 77 286 996 568 13 45 63 385 241 71 216 155 380 372 74 107 280 365 693 32 356 41 275 266 20 59 210 275 27 107 301 492 170 201 49 66 406 220 138 390 34 82 113 59 25 21 1 156 177 39 81 16 130 80 81 82 420 66 58 97 21 44 109 108 25 102 172 277 138 120 33 37 147 19 68 42 26 62 26 19 108 103 196 64 104 26 60 132 681 144 12 2 40 431 375 91 19 86 544 62 92 3 65 157 7 41 171 126 73 65 12 39 8 25 214 86 51 99 281 34 381 770 444 141 103 25 145 61 295 84 22 2 82 336 358 73 56 118 130 157 43 50 74 85 48 11 94 357 284 156 96 66 198 473 52 88 51 88 156 203 3 33 3 43 2 75 65 40 194 190 33 52 40 44 87 69 55 59 80 121 42 37 107 356 103 132 81 45 78 86 32 14 37 54 26 21 18 50 135 78 115 17 25 56 62 66 51 1498 2 718 554 30 102 262 296 256 59 157 430 39 71 30 252 747 129 199 33 50 288 320 199 33
Manes.18G042100.v6.1 1 0 0 0 0 0 0 0 0 0 2 2 0 0 2 2 0 1 0 0 1 0 2 0 0 0 0 2 0 0 0 0 0 0 0 0 0 2 0 0 1 0 0 0 0 2 0 1 0 0 2 0 3 0 0 0 0 3 0 0 2 0 1 0 0 0 0 0 1 0 1 3 6 0 0 2 0 2 1 0 1 0 0 0 0 1 0 4 0 0 2 0 0 1 0 1 0 17 0 0 0 0 0 0 0 0 1 0 0 1 0 0 0 0 0 0 1 0 0 0 0 1 1 0 0 1 0 0 0 0 0 0 0 1 0 0 0 0 2 0 0 4 0 1 0 2 0 1 1 0 0 2 0 0 0 0 0 0 3 0 0 2 0 6 0 0 0 0 0 0 4 2 0 0 2 0 0 1 1 0 0 1 5 1 0 0 2 1 0 0 0 1 1 4 25 6 0 0 0 4 0 11 4 0 4 2 5 3 4 2 5 6 2 3 2 5 0 2 0 6 2 0 1 0 3 1 0 3 0 3 1 10 1 2 10 3 2 6 1 2 8 8 5 4 1 80 10 2 6 3 19 4 1 10 7 22 0 4 16 0 11 9 6 7 14 16 3 14 1 9 41 6 5 11 6 8 10 0 2 2 5 1 2 2 0 3 5 0 6 4 1 19 16 3 1 0 0 5 5 3 8 2 14 0 1 4 7 1 1 1 3 0 7 2 0 1 3 0 0 0 1 0 1 0 0 2 2 26 0 0 6 3 0 0 2 3 0 1 1 1 4 0 0 0 7 15 9 4 9 0 16 19 0 2 3 13 11 17 15 7 5 18 10 8 12 7 27 13 3 0 0 2 0 1 0 5 0 4 1 2 0 7 0 0 6 5 2 1 0 3 3 0 39 0 0 0 0 5 2 0 6 2 0 0 3 0 0 0 0 1 0 3 0 0 0 1 0 0 0 0 0 3 0 1 1 3 5 11 5 0 1 17 11 0 0 0 3 0 0 0 0 0 0 1 3 0 3 3 0 5 1 0 0 2 0 0 3 4 1 0 0 4 3 1 9 3 3 0 0 17 4 1 8 0 0 1 4 2 5 2 0 0 3 0 0 1 0 0 0 0 1 1 3 101 108 0 1 1 90 27 1 3 1 58 52 0 1 0 131 2 1 2 1 36 39 0 0 0 0 1 0 0 0 43 27 4 0 1 50 26 0 0 0 73 12 0 1 0 24 3 0 0 1 2 13 0 5 2 15 8 0 1 11 0 0 0 1 1 2 1 5 0 7 0 0 0 3 3 4 2 0 2 0 3 5 0 1 0 0 1 0 4 2 9 0 2 2 0 0 0 0 2 0 2 1 1 1 0 1 0 1 4 0 2 0 0 0 1 3 0 0 0 1 3 49 0 0 1 5 66 23 1 0 6 101 0 0 0 2 0 2 1 0 9 3 1 0 0 0 2 24 7 2 5 1 0 7 2 7 1 0 0 3 1 18 5 1 0 5 2 12 2 0 1 2 3 0 1 0 6 0 0 2 1 2 0 0 0 0 5 0 0 1 0 7 0 0 0 0 0 0 0 5 4 2 3 0 2 3 0 0 0 5 2 5 2 0 0 1 2 2 0 1 0 1 0 0 0 0 0 0 0 0 0 0 0 8 0 0 4 0 1 2 7 0 9 3 3 0 14 28 6 2 2 11 1 0 3 10 30 0 2 1 0 3 1 2 0
Manes.18G042200.v6.1 116 16 34 83 130 59 88 51 21 14 166 140 55 23 173 49 57 2 53 5 26 56 42 124 46 29 34 2 31 27 59 75 36 65 21 136 97 38 58 210 45 103 54 84 10 62 49 23 26 8 103 338 46 164 19 160 117 107 57 47 42 73 63 0 17 85 47 28 82 13 52 197 65 2 6 112 153 86 76 60 71 172 21 73 15 60 112 64 106 46 50 90 62 90 1 68 136 142 53 63 18 65 91 73 3 45 79 410 10 20 28 40 200 25 0 7 184 201 43 22 19 119 85 31 121 8 79 71 5 146 16 79 170 84 16 14 84 206 27 85 5 154 246 44 203 19 219 527 111 23 11 104 207 68 311 115 88 458 64 54 13 115 260 21 43 12 44 224 1 100 26 100 124 71 116 252 55 149 67 0 43 238 253 218 494 57 152 184 40 308 34 128 85 115 155 183 31 115 120 146 193 45 165 263 43 152 27 101 139 91 87 13 281 278 95 198 49 97 51 78 41 37 47 220 91 72 16 70 10 139 190 154 113 86 108 130 39 122 102 190 75 15 190 75 59 63 29 63 93 102 106 25 52 44 130 99 1 77 103 51 28 29 84 48 77 63 43 121 104 143 108 25 118 120 110 61 69 1 46 366 153 184 119 53 247 89 94 30 107 313 56 183 19 160 149 214 45 47 168 135 107 18 1 195 224 192 220 23 87 111 90 124 40 156 153 116 88 20 136 263 144 58 30 199 143 147 63 42 128 82 33 113 0 90 405 78 167 14 44 266 45 2 45 73 326 126 88 56 120 156 35 149 49 51 127 111 70 93 92 171 114 208 73 63 124 77 154 40 85 117 44 165 22 29 108 186 189 319 73 61 220 122 160 41 157 170 32 172 42 118 124 3 334 14 120 17 116 160 34 135 276 48 161 29 56 318 61 160 34 165 143 145 102 218 89 204 138 62 61 142 500 137 93 84 262 223 106 27 107 117 284 179 236 14 79 216 140 130 23 62 260 212 59 19 52 385 44 78 36 117 388 154 95 57 91 261 129 216 21 234 167 78 359 15 178 195 264 73 19 215 92 119 134 143 35 91 267 8 278 1 106 275 36 71 21 86 0 57 56 41 129 139 85 212 39 116 294 79 56 20 24 56 4 51 76 141 99 80 145 19 245 182 96 152 38 44 126 71 85 34 117 118 90 96 20 56 115 57 25 26 58 154 33 167 12 87 89 45 144 29 31 110 56 162 301 105 289 48 79 25 68 180 115 131 15 90 122 101 148 42 89 53 226 472 51 224 149 252 73 94 102 159 3 180 219 28 119 249 78 78 49 92 171 71 110 18 123 22 168 107 30 37 184 65 125 24 70 182 69 204 101 42 207 145 144 15 86 309 84 94 29 66 180 70 48 39 213 3 51 43 35 72 116 55 134 29 43 2 42 37 2 94 150 111 100 29 25 203 6 99 20 102 120 58 310 32 173 105 72 104 35 117 121 78 72 8 46 1 47 119 28 285 104 138 142 211 13 126 142 203 81 28 79 157 79 117 55 57 90 51 215 60 138 243 113 132 3 29 1 31 5 61 61 247 74 102 51 103 51 95 171 324 155 169 138 76 59 32 245 61 135 28 135 158 93 23 118 63 160 114 95 15 44 182 36 88 130 139 66 35 57 23 171 42 5 33 11 103 106 56 81 8 86 249 101 84 18 182 185 125 50 39 93 264 57 348 61 152
Manes.18G042300.v6.1 1 0 1 0 0 1 0 0 0 0 0 2 0 0 3 0 0 0 0 0 2 4 1 1 0 0 0 0 0 0 1 0 0 0 0 0 2 0 0 4 0 0 2 0 0 0 0 0 0 0 2 1 0 0 0 0 0 0 6 0 0 0 0 0 0 0 0 0 3 0 0 0 0 0 0 1 4 0 0 0 0 1 0 0 0 1 0 0 0 0 0 0 0 2 0 2 0 0 1 4 0 0 0 0 0 0 0 3 0 0 0 0 16 0 0 0 3 0 0 0 0 0 0 0 0 0 0 1 0 0 0 0 0 1 0 0 0 1 2 1 14 3 0 0 1 0 0 21 0 0 0 0 0 0 1 7 0 0 0 1 0 0 2 0 0 0 0 2 0 0 0 0 1 0 2 3 0 2 0 0 0 2 5 0 5 2 3 2 0 12 0 0 3 3 0 0 0 1 0 0 0 0 3 10 1 0 0 0 1 1 0 0 5 2 1 5 1 0 0 1 0 0 1 1 0 0 0 4 0 0 0 7 1 0 0 2 0 2 4 0 2 0 0 2 0 1 0 2 13 0 0 0 0 2 1 17 0 0 1 0 1 0 1 6 0 1 0 0 0 1 0 0 1 0 0 2 0 0 0 0 0 0 0 0 3 0 0 0 0 2 1 0 0 6 0 0 0 0 0 0 0 0 0 2 0 0 5 0 0 0 0 0 0 0 0 0 0 0 0 0 0 0 0 0 0 0 0 1 0 0 3 0 0 0 1 0 0 5 0 6 2 0 0 1 0 0 0 0 3 0 0 0 0 1 0 0 0 0 0 6 0 1 0 0 1 0 1 0 2 0 0 0 0 0 0 13 0 0 0 4 1 1 2 0 12 5 0 1 0 1 0 0 7 0 0 0 0 0 0 4 23 2 0 0 0 0 6 1 0 1 0 0 0 0 2 1 0 0 0 0 13 1 0 0 0 7 0 5 4 0 0 5 3 0 0 0 0 0 0 0 0 1 0 0 0 0 0 0 0 0 0 0 0 0 0 6 1 1 0 0 0 1 3 0 1 0 0 0 0 0 0 0 0 3 0 0 2 0 5 0 0 0 0 0 0 1 0 1 0 0 1 9 0 8 0 1 3 1 0 0 1 3 0 4 0 7 0 1 1 0 0 10 0 0 0 6 0 1 0 0 4 0 1 0 0 2 0 2 1 0 1 3 0 7 1 1 0 0 0 0 0 4 0 1 0 0 0 0 0 0 2 2 1 11 0 0 23 2 0 0 1 0 1 6 2 0 2 2 2 0 0 1 0 0 0 0 0 8 0 0 0 0 1 0 0 0 0 0 1 0 0 2 2 0 1 0 1 5 2 0 1 0 1 0 0 0 0 1 0 0 0 1 3 0 0 0 0 0 0 1 0 0 2 1 0 0 0 0 0 0 0 0 1 0 0 0 0 0 0 1 0 0 1 0 7 0 1 0 0 0 0 0 0 0 0 0 0 0 0 0 0 2 0 7 0 0 0 0 0 0 0 0 2 0 0 0 0 0 0 0 0 0 0 0 0 0 0 0 0 0 0 0 1 6 0 13 1 2 0 0 2 1 3 1 0 0 0 4 3 0 2 0 0 3 0 0 0 0 0 0 0 0 0 0 1 0 17 0 3 1 1 0 2 2 0 0 0 0 0 0 0 0 0 1 0 0 0 2 5 0 0 0 0 3 0 6 0 0
Manes.18G042400.v6.1 0 0 0 0 0 0 0 0 0 0 0 0 0 0 0 0 0 0 0 0 0 0 0 0 0 0 0 0 0 0 0 0 0 0 0 0 0 0 0 0 0 0 0 0 0 0 0 0 0 0 0 0 0 0 0 0 0 0 0 0 0 0 0 0 0 0 0 0 0 0 0 0 0 0 0 0 0 0 0 0 0 0 0 0 0 0 0 0 0 0 0 0 0 0 0 0 0 0 0 0 0 0 0 0 0 0 0 0 0 0 0 0 0 0 0 0 0 0 0 0 0 0 0 0 0 0 0 0 0 0 0 0 0 0 0 0 0 0 0 0 0 0 0 0 0 0 0 0 0 0 0 0 0 0 0 0 0 0 0 0 0 0 0 0 0 0 0 0 0 0 0 0 0 0 0 0 0 0 0 0 0 0 0 0 0 0 0 0 0 0 1 0 0 0 0 0 0 0 0 0 0 0 0 0 0 0 0 0 0 0 0 0 0 0 0 0 0 0 0 0 0 0 0 0 0 0 0 0 0 0 0 0 0 0 2 0 0 0 0 0 0 0 0 0 0 0 0 0 0 0 0 0 0 0 0 0 0 0 0 0 0 0 0 0 0 0 0 0 0 0 0 0 0 0 0 0 0 0 0 0 0 0 0 0 0 0 0 0 0 0 0 0 0 0 0 2 0 0 0 0 0 0 0 0 0 0 0 0 0 0 0 0 0 0 0 1 0 0 0 0 0 0 0 0 0 0 0 0 0 0 0 0 0 0 0 0 0 0 0 0 0 0 0 0 0 0 0 0 0 0 0 0 0 0 0 0 0 0 0 0 1 0 0 0 0 0 0 0 0 0 1 0 0 0 0 0 0 0 0 0 0 0 0 0 0 0 0 0 0 0 0 0 0 0 0 0 0 0 0 0 0 0 0 0 0 0 0 0 0 0 0 0 0 0 0 0 0 0 0 0 0 0 0 0 0 0 0 0 0 0 0 0 0 0 0 0 0 0 0 0 0 0 0 0 0 0 0 0 0 0 0 0 0 0 0 0 0 0 0 0 0 0 0 0 0 0 0 0 0 0 0 0 0 0 0 0 0 0 0 0 0 0 0 0 0 0 0 0 0 0 0 0 0 0 0 0 0 0 0 0 0 0 0 0 0 0 0 0 0 0 0 0 0 0 0 0 0 0 0 0 0 0 1 0 0 0 0 0 2 0 0 0 0 0 0 0 0 0 0 1 0 0 0 0 0 0 0 0 0 0 0 0 0 0 0 0 0 0 0 0 0 0 0 0 0 0 0 0 0 0 0 0 0 0 0 0 0 0 0 0 0 0 0 0 0 0 0 0 0 0 0 0 0 0 0 0 0 0 0 0 0 0 0 0 0 0 0 0 0 0 0 0 0 0 0 0 0 0 0 0 0 0 0 0 0 0 0 0 0 0 0 0 0 0 0 0 0 0 0 0 0 0 0 0 0 0 0 0 0 0 0 0 0 0 0 0 0 0 0 0 0 0 0 0 0 0 0 0 0 0 0 0 0 0 0 0 0 0 0 0 0 0 0 0 0 0 0 0 0 0 0 0 0 0 0 1 0 0 0 0 0 0 0 0 0 0 0 0 0 0 0 0 0 0 0 0 0 0 0 0 0 0 0 0 0 0 0 0 0 0 0 0 0 0 0 0 0 0 0 0 0 0 0 0 0 0 0 0 0 0 0 0 0 0 0 0 0 0
Manes.18G042500.v6.1 0 0 0 0 0 0 0 0 0 0 0 0 0 0 0 0 0 0 0 0 0 0 1 0 0 0 2 0 0 0 0 0 0 0 0 0 0 0 0 0 0 0 0 0 0 0 0 0 0 0 0 0 0 0 0 0 0 0 0 0 0 0 0 0 0 0 0 0 0 0 0 8 0 0 0 0 0 0 0 0 0 0 0 0 0 0 0 0 0 0 0 0 0 0 0 0 0 0 0 1 0 0 0 0 0 0 0 0 0 0 0 0 0 0 0 0 0 0 0 0 0 0 0 0 0 0 0 0 0 0 0 0 0 0 0 0 0 0 0 0 0 0 0 0 0 0 0 0 1 0 0 0 0 0 0 0 0 0 0 0 0 0 0 0 0 0 0 0 0 0 0 0 0 0 0 0 0 0 0 0 0 0 0 0 0 0 0 0 0 0 0 0 0 0 0 0 0 0 0 0 0 0 0 0 0 0 0 0 1 0 0 1 0 0 0 0 0 0 0 0 1 0 0 0 0 0 0 0 0 0 0 1 0 0 0 0 0 5 8 2 10 1 2 22 0 8 6 0 12 2 9 4 0 4 6 28 0 1 12 0 26 3 1 56 1 11 23 0 0 0 0 2 3 6 3 10 0 0 0 0 0 0 0 0 0 0 0 0 2 0 0 0 0 0 0 0 0 0 0 1 0 0 0 0 0 0 0 0 0 0 0 0 0 0 0 1 0 0 0 0 0 0 0 0 0 0 0 0 0 0 0 0 0 0 0 0 0 0 0 0 0 0 0 0 0 0 0 0 0 0 0 0 0 0 0 0 0 0 0 0 0 0 0 0 0 4 0 0 0 0 0 0 0 0 0 0 0 0 0 0 0 2 0 0 0 8 0 4 0 0 1 0 9 0 0 0 0 0 0 0 0 1 0 0 0 0 0 0 0 0 0 0 0 0 0 1 0 0 0 0 0 0 0 0 0 1 0 0 0 0 0 0 0 0 0 0 0 0 0 0 0 0 0 0 0 0 0 0 0 0 0 0 0 0 0 0 1 0 0 0 1 0 0 0 1 0 0 0 0 0 0 0 1 0 0 0 0 0 0 0 0 0 0 0 0 1 0 0 0 0 0 2 0 3 0 0 0 0 10 0 0 0 1 1 0 0 0 0 0 0 0 0 0 1 0 0 0 0 0 0 0 0 0 0 0 0 0 0 0 0 0 0 0 0 0 0 0 0 0 0 0 0 0 0 0 0 0 0 0 0 0 0 0 0 0 0 0 0 0 0 0 0 3 0 0 0 0 0 0 0 0 0 0 0 0 0 0 0 0 0 0 1 0 0 0 0 0 0 0 0 0 0 0 0 0 0 0 0 1 0 0 0 0 0 0 0 0 0 0 0 0 0 2 0 0 0 0 0 0 0 0 0 0 1 0 0 0 0 0 0 0 0 0 0 0 0 0 0 0 0 0 0 0 0 0 0 0 0 0 0 0 0 0 0 0 0 0 0 0 0 0 0 0 0 0 0 0 0 0 1 0 0 0 0 0 0 0 0 0 0 0 0 0 0 0 0 0 0 0 1 0 0 0 0 0 1 0 0 0 0 0 0 0 1 0 0 0 0 0 0 0 0 0 0 0 0 0 0 1 0 0 0 0 0 0 0 0 0 0 0 0 0 0 6 0 9 0 0 0 0 0 0 0 0 0 0 0 0 0 0 0 0 0 0 0 0 0 0
Manes.18G042600.v6.1 189 18 376 282 195 261 264 161 281 173 286 205 227 53 360 245 506 26 57 44 240 189 264 334 197 67 314 104 87 253 91 313 201 339 125 254 307 74 31 274 179 642 218 152 133 218 364 116 124 102 181 364 137 211 67 179 376 212 178 170 11 225 68 10 33 92 148 165 314 232 278 654 30 3 7 176 153 153 94 72 63 176 59 330 46 29 36 47 355 236 39 158 154 261 1 101 246 526 571 536 375 375 412 265 6 321 384 363 181 257 353 199 279 14 4 35 359 286 191 125 285 343 456 52 401 309 183 276 9 203 297 77 270 218 78 95 186 356 195 339 133 576 388 663 78 25 183 260 541 5 85 256 219 286 207 140 321 318 272 263 178 433 271 248 335 297 91 316 5 78 56 183 145 395 134 85 94 303 225 0 52 328 201 152 203 96 135 261 49 258 11 287 201 506 640 625 209 338 665 208 394 278 482 751 266 457 325 273 416 675 339 300 286 481 299 835 509 430 84 356 484 292 262 653 761 395 15 290 5 464 749 306 296 200 221 310 364 267 474 443 184 343 579 290 289 440 212 312 557 333 525 292 225 782 435 553 12 340 348 254 290 260 428 892 294 313 363 337 700 256 290 255 248 747 377 758 273 3 68 405 391 387 406 423 442 204 564 280 307 251 128 230 201 243 365 503 101 414 238 376 295 276 115 282 478 328 526 508 212 577 417 483 478 296 357 343 377 258 287 319 307 146 261 320 581 424 324 401 542 522 323 505 5 375 836 501 370 447 219 514 352 9 503 322 574 529 332 587 479 720 204 652 420 399 398 604 276 266 433 404 365 644 185 218 671 586 492 453 345 374 367 552 323 307 171 462 507 321 413 658 583 399 827 382 614 782 172 333 530 490 784 15 556 15 309 12 550 549 146 304 305 288 280 334 340 227 231 336 443 499 180 604 441 499 535 537 646 224 369 287 510 578 157 374 593 647 459 1090 563 272 618 822 339 473 174 294 399 216 236 255 314 368 285 274 277 479 230 232 52 341 481 663 150 407 722 402 505 280 316 255 294 158 376 220 447 439 465 286 491 342 238 269 196 264 233 593 326 7 348 297 386 598 89 217 194 133 2 227 206 289 419 649 369 411 223 272 484 465 309 124 214 206 275 275 296 287 143 274 250 229 437 393 406 325 294 244 449 457 267 377 521 466 664 222 266 412 664 455 217 350 231 399 226 305 373 301 318 336 364 194 389 617 526 404 478 304 583 403 227 178 65 418 502 241 22 205 325 336 163 412 269 355 1117 342 163 288 217 377 255 252 126 232 4 290 98 243 271 24 72 134 102 260 497 72 365 208 104 93 199 200 80 157 266 206 92 162 187 177 207 161 378 196 396 366 102 39 331 208 188 199 159 224 302 181 100 283 230 3 141 221 226 295 418 167 197 215 16 8 36 90 8 170 291 203 155 220 58 226 18 355 250 105 331 147 233 146 197 588 103 85 8 207 224 180 366 92 151 4 43 279 49 277 178 285 506 468 142 467 74 530 223 457 65 190 392 440 350 439 735 334 154 354 395 297 575 187 2 183 6 157 12 156 193 334 380 526 253 388 247 49 229 432 265 331 398 61 296 330 332 616 249 426 491 254 437 384 245 120 331 451 258 278 231 544 52 267 392 661 653 330 7 671 408 684 6 321 174 269 167 166 231 330 448 604 356 53 31 501 319 305 6 110 482 446 153 257 116 270
Manes.18G042700.v6.1 0 0 3 3 6 1 7 5 8 2 6 4 2 0 5 5 11 0 5 0 5 10 3 12 5 1 21 4 2 6 0 5 5 5 2 1 9 3 2 11 0 17 7 19 5 2 8 0 2 3 1 16 0 10 1 1 15 2 6 7 0 3 3 0 1 1 1 4 6 2 1 12 4 1 6 1 11 4 4 1 1 9 0 19 0 1 2 1 9 10 0 17 1 11 0 1 3 63 6 38 11 5 15 2 0 8 3 22 6 5 4 0 23 0 0 3 3 9 7 4 5 11 17 4 15 7 2 46 1 21 16 5 4 4 0 5 6 26 3 18 3 9 29 6 8 1 5 13 8 0 1 3 9 4 14 20 3 13 4 22 5 9 9 6 20 9 5 40 0 1 4 3 18 4 2 8 6 25 10 0 6 4 28 10 13 2 4 15 0 24 2 7 2 12 8 31 10 4 23 4 34 21 3 23 6 25 29 12 16 20 8 13 11 20 2 12 6 7 1 6 6 7 7 23 2 18 4 10 0 5 25 25 12 5 5 16 15 3 13 18 13 10 3 3 3 8 5 2 5 12 18 1 1 21 10 18 2 6 13 10 8 7 4 9 5 10 13 2 16 7 8 11 3 21 7 11 4 0 11 28 13 18 19 80 97 7 27 19 46 61 4 31 19 51 40 17 7 20 21 44 3 24 5 29 47 14 21 11 6 14 6 30 23 67 30 9 16 24 52 50 18 8 8 43 51 19 14 6 13 19 13 22 0 14 45 22 48 7 4 40 6 0 16 8 16 6 22 16 14 49 3 20 22 3 32 15 8 6 22 29 8 38 12 8 13 6 30 8 7 11 4 23 6 12 2 20 9 30 31 7 39 6 61 14 21 46 4 23 21 5 26 1 31 0 44 0 22 39 10 8 23 4 15 24 83 52 10 25 21 13 3 18 48 43 3 53 10 20 14 5 27 16 19 13 93 120 48 17 21 19 30 31 44 32 29 32 12 36 14 60 115 65 12 15 37 122 6 36 5 51 96 24 31 22 6 61 51 11 9 36 25 6 44 14 54 22 19 33 20 10 7 55 5 27 15 14 34 1 38 18 3 28 1 20 7 9 0 5 20 16 5 16 9 22 10 8 41 11 13 8 14 13 3 5 8 5 6 4 9 7 13 13 11 15 6 3 15 4 9 5 11 10 10 21 9 16 36 12 3 18 2 10 2 11 12 5 17 1 10 15 3 11 8 17 14 3 22 4 5 5 1 22 8 26 0 0 17 5 27 10 3 6 11 10 12 17 7 41 3 39 10 3 0 15 48 19 2 26 0 24 8 4 17 2 3 6 13 6 30 18 1 0 9 2 37 3 1 20 4 27 3 1 72 9 14 3 0 41 1 19 15 4 10 5 6 0 2 0 3 10 18 8 22 2 15 20 1 2 3 5 2 9 35 4 13 5 0 24 2 21 4 1 51 1 8 8 1 23 7 28 1 10 44 5 23 6 12 0 2 16 7 17 4 6 24 32 1 29 42 15 14 15 1 38 18 15 15 2 26 5 29 10 15 26 6 4 0 28 0 6 1 20 8 18 10 36 11 3 6 7 7 21 41 38 16 12 20 7 28 9 12 1 6 25 10 4 31 0 60 13 11 1 2 31 3 29 37 5 20 10 27 6 23 7 0 8 1 4 78 1 21 4 4 29 3 19 0 0 13 5 13 9 3 94 1 59 20 43
Manes.18G042800.v6.1 0 0 0 0 0 0 0 1 0 0 0 0 0 0 0 0 0 0 0 0 0 0 0 0 0 0 0 19 0 0 0 0 0 0 0 0 0 4 0 0 0 0 0 0 0 0 0 0 0 0 0 4 0 1 0 0 5 1 0 0 0 2 0 0 1 0 0 0 0 0 0 0 0 0 0 0 0 0 0 0 0 0 0 0 0 0 0 6 0 0 0 7 0 0 0 0 0 0 0 0 0 0 1 0 0 0 0 0 1 0 0 0 0 0 0 0 0 0 0 0 0 0 0 0 1 0 0 0 1 0 0 0 0 0 0 0 0 0 12 0 0 0 0 0 0 0 0 0 0 0 0 0 0 0 0 0 0 0 0 0 0 0 0 0 0 0 0 0 0 0 0 0 0 0 0 0 1 5 1 0 0 0 0 0 0 0 0 0 0 0 0 0 0 0 0 0 0 0 1 0 0 0 0 0 0 0 0 0 0 0 0 0 0 0 1 0 0 0 0 0 0 0 0 0 0 0 0 0 0 0 1 0 0 0 0 0 0 0 0 1 0 0 0 0 0 0 0 0 0 0 0 0 0 2 1 1 0 0 0 0 0 0 0 1 0 0 0 0 0 0 0 0 0 13 0 0 0 0 0 0 0 0 0 0 0 0 0 0 0 0 0 0 4 0 0 0 0 0 0 0 0 0 0 0 0 0 0 0 0 0 0 0 0 0 0 0 0 0 0 0 0 0 1 0 0 0 0 0 0 0 37 0 0 0 0 0 0 0 0 0 18 0 0 0 0 0 0 0 0 0 0 2 0 0 2 71 0 0 0 0 0 0 0 0 0 0 3 0 0 1 2 0 0 0 0 1 0 0 0 0 0 0 0 0 0 0 9 0 1 0 8 0 1 0 0 0 0 0 0 0 0 0 0 0 0 0 0 0 1 0 0 0 0 0 0 0 0 0 1 0 0 0 0 0 0 0 0 0 0 0 1 0 0 0 0 0 0 0 2 0 0 0 0 0 0 0 0 0 0 0 1 0 0 0 0 0 0 0 0 0 0 215 0 0 0 0 0 0 2 1 0 0 0 0 0 0 0 1 0 0 0 1 18 1 0 0 0 1 1 0 0 0 0 0 0 0 0 0 0 0 0 0 0 0 0 0 0 9 0 0 0 0 0 0 0 0 2 0 0 0 0 0 0 0 1 0 1 0 0 0 0 0 1 0 0 0 0 0 1 0 0 0 0 0 0 0 0 0 0 0 0 0 0 0 0 0 0 0 0 1 0 0 1 1 0 0 0 3 2 0 0 0 0 1 1 0 1 3 0 1 2 0 0 0 0 0 0 0 0 1 0 0 0 0 0 0 0 0 0 0 0 0 6 3 1 0 0 0 0 0 0 0 0 3 0 3 0 0 49 0 0 0 0 6 0 0 0 0 0 0 0 0 1 0 0 0 0 0 0 1 0 0 0 0 0 1 0 0 17 0 0 0 0 0 0 0 0 0 2 0 0 0 0 0 0 0 0 0 0 0 0 0 0 2 0 3 0 0 0 5 1 0 0 0 0 0 0 0 0 20 0 0 0 0 0 0 0 0 0 0 0 0 0 0 0 0 0 0 0 2 0 0 0 0 0 0 2 0 0 0 0 0 0 7 0 0 0 0 0 1 0 0 0 0 0 0 0 0 0 0 0 0 0 3 0 1 0 0 0 0 0 1 0 0 0 1 0 0
Manes.18G042900.v6.1 13 0 16 13 27 26 25 25 17 33 35 20 8 2 50 23 29 1 11 6 11 18 16 14 26 11 11 22 4 40 4 7 2 11 25 17 10 9 6 19 14 24 14 7 43 4 15 15 15 19 8 26 14 30 1 12 9 20 6 6 21 20 16 0 15 12 5 8 6 13 9 30 14 0 0 7 5 13 4 15 9 17 7 13 6 5 8 10 14 18 9 25 9 22 0 11 36 42 14 28 17 20 21 14 0 34 11 42 28 25 17 12 26 3 1 5 34 16 2 13 15 12 20 13 23 6 15 26 1 8 9 4 27 38 7 18 6 14 14 9 7 17 26 12 37 21 11 17 12 1 9 5 19 8 8 38 8 28 14 13 14 10 15 5 13 21 5 37 1 19 5 5 10 14 25 26 13 9 15 0 14 13 60 22 19 18 15 28 11 33 51 19 11 13 24 18 15 16 12 29 11 9 17 26 7 39 19 2 11 11 4 9 4 6 5 8 31 8 3 33 5 34 8 16 19 15 0 2 0 35 11 21 20 0 24 16 16 7 7 5 4 17 28 21 26 29 24 10 18 12 7 17 3 1 12 11 0 6 14 13 7 26 3 19 32 12 41 9 3 9 15 7 17 6 5 12 17 0 0 23 28 8 5 23 3 21 26 25 3 24 17 16 10 2 11 5 13 23 1 11 10 3 10 8 9 6 7 13 7 3 8 33 32 5 3 16 5 11 2 4 5 2 9 18 7 8 13 44 7 11 13 15 0 3 14 18 13 26 6 15 18 6 10 9 8 8 23 8 2 16 3 7 9 6 7 4 4 16 7 8 7 21 11 6 27 20 10 12 12 11 13 11 14 19 1 34 21 19 16 7 17 33 36 39 18 30 11 14 16 9 3 0 19 0 7 1 45 25 20 5 14 6 3 6 19 11 8 30 18 2 3 13 27 24 8 10 13 1 5 4 22 15 10 22 59 37 10 61 45 5 14 9 17 15 8 11 10 6 13 5 23 21 11 9 11 10 15 7 1 11 11 9 14 14 8 17 9 33 22 12 10 7 28 8 11 9 7 20 23 79 16 15 26 28 6 20 30 6 36 12 14 11 16 32 13 5 0 23 7 17 7 9 14 21 26 3 20 6 1 8 8 15 5 7 19 17 22 12 15 25 11 15 10 9 9 6 29 20 32 21 42 13 14 13 4 7 17 12 14 10 7 9 4 11 6 12 16 0 2 7 4 10 16 15 17 24 2 30 3 16 3 11 5 13 26 13 32 22 8 20 4 3 52 9 24 24 28 8 15 14 22 5 0 9 7 7 7 2 14 5 2 4 8 11 24 3 1 6 10 11 10 3 21 3 7 7 10 0 11 8 9 13 3 14 8 3 10 14 17 9 13 19 9 19 10 27 6 0 17 14 12 10 9 2 3 16 6 0 10 7 1 5 2 8 6 11 1 7 0 9 15 4 11 15 5 5 15 30 14 2 8 3 5 9 29 5 24 0 9 98 18 4 7 32 20 26 26 17 2 27 14 19 21 15 10 18 35 21 14 29 15 11 36 9 14 27 0 10 1 5 1 5 7 3 6 18 34 11 10 7 15 15 57 20 42 0 5 0 18 1 14 33 7 10 28 7 9 12 8 2 40 22 22 7 22 3 28 13 13 7 10 0 23 10 0 11 15 6 15 15 13 81 7 15 20 4 14 29 27 18 2 28 13 11 19 21 17 5
Manes.18G043000.v6.1 5 1 11 0 6 2 2 2 0 3 12 17 5 9 13 3 5 2 3 1 2 3 1 6 3 2 6 3 2 1 6 2 5 6 2 6 23 3 10 4 1 3 3 9 5 3 7 7 3 1 5 4 2 5 3 3 17 3 8 9 2 3 2 0 4 1 2 1 5 2 1 3 3 1 0 0 3 1 1 13 2 1 4 0 0 0 10 5 8 0 6 15 17 7 0 7 15 7 10 10 0 2 3 9 0 1 7 7 4 4 1 2 7 1 0 1 6 20 1 8 5 17 14 0 4 2 1 5 0 25 1 1 9 7 6 2 1 6 5 0 6 4 2 5 8 6 14 25 10 0 6 8 14 6 12 13 5 36 12 10 1 0 3 6 1 1 2 10 0 6 3 3 8 10 10 8 8 15 6 0 14 22 44 32 14 2 9 14 12 30 4 11 8 4 19 18 0 0 8 22 21 1 6 13 5 13 21 4 11 17 32 23 3 10 3 1 3 3 2 5 3 1 0 6 7 7 0 1 1 15 28 5 2 22 7 6 3 0 1 9 0 2 1 3 1 2 2 1 1 1 3 1 1 6 1 1 0 0 5 3 6 0 3 5 13 7 13 1 7 1 4 1 1 5 3 1 9 0 4 1 1 2 5 1 20 1 7 1 7 24 2 12 4 11 25 3 27 1 6 21 7 17 1 2 2 1 5 0 0 1 0 3 2 1 15 7 9 15 0 2 0 0 1 12 11 10 1 8 3 5 1 5 0 1 1 6 2 5 2 3 1 0 0 1 7 6 4 8 4 1 2 0 5 0 1 7 4 4 1 28 5 10 2 4 17 12 15 6 5 26 5 8 9 6 1 3 4 2 3 0 11 5 7 4 0 11 1 25 8 1 5 1 6 3 2 0 12 8 2 5 8 3 17 2 3 9 0 18 6 0 1 8 11 10 0 1 1 0 1 2 0 0 10 8 9 12 6 8 1 1 8 12 14 1 1 5 3 11 12 2 18 1 14 0 2 6 3 8 0 13 15 0 23 1 2 4 0 16 1 6 10 18 13 2 1 8 1 7 0 2 2 5 5 10 0 9 11 5 21 4 0 4 1 4 1 1 0 1 1 1 0 15 9 10 2 4 22 7 32 3 2 8 3 7 0 9 15 4 30 6 4 0 8 7 2 1 4 2 1 3 0 2 0 6 1 1 8 3 1 3 0 7 2 3 1 2 11 4 6 8 2 1 2 6 3 1 5 1 1 1 14 7 5 14 3 2 31 14 31 6 0 4 19 11 10 7 7 10 8 12 4 1 0 8 17 5 7 14 2 18 10 0 3 7 2 2 1 7 6 12 10 5 2 8 11 4 6 9 4 9 5 2 4 4 13 2 2 21 1 7 6 3 14 6 7 7 5 1 4 7 14 0 5 1 12 3 6 0 6 4 0 4 12 3 11 0 0 16 1 0 3 1 10 5 13 1 11 24 0 30 1 0 8 9 6 1 6 0 2 28 11 9 2 12 11 12 5 1 3 12 5 3 5 15 3 8 3 1 12 6 7 14 11 15 7 13 0 2 0 2 0 8 0 8 5 2 5 1 3 2 1 0 3 10 5 0 3 2 9 2 2 0 2 12 2 0 19 6 7 5 7 4 1 7 2 19 28 8 2 11 7 1 11 12 0 5 1 4 3 5 4 5 3 29 7 11 2 3 2 10 9 17 2 9 8 17 20 6
Manes.18G043100.v6.1 0 2 2 2 0 0 3 1 0 1 2 3 0 0 3 0 2 0 3 0 0 1 0 0 0 0 1 0 0 0 0 0 0 9 0 1 1 0 0 1 1 9 1 0 1 0 2 0 6 2 0 7 0 2 0 0 0 0 4 0 0 3 0 0 3 0 0 1 6 0 0 5 0 0 0 0 1 0 1 0 0 10 0 4 0 0 7 0 8 0 0 4 3 0 0 3 0 1 1 7 0 0 0 3 0 0 0 5 1 1 2 0 2 1 0 0 1 0 0 0 2 0 3 0 0 0 0 3 0 0 0 0 2 0 0 0 2 1 1 4 2 0 4 0 0 2 2 5 0 0 0 0 0 2 6 3 0 2 1 4 2 0 6 4 2 0 0 9 0 2 1 0 2 0 0 3 0 10 2 0 3 0 14 2 1 5 2 3 0 14 2 2 0 1 2 4 0 0 2 0 7 0 0 6 1 3 4 1 5 1 1 0 1 0 0 3 4 0 0 0 2 0 1 2 2 4 0 0 0 4 13 12 0 0 2 3 0 0 4 0 5 1 3 3 0 1 3 0 10 0 5 0 0 0 1 6 0 0 2 1 1 0 0 1 0 3 0 0 3 5 12 3 0 7 0 9 2 0 2 4 0 15 3 0 4 0 0 0 0 1 0 3 0 2 0 0 0 0 0 1 0 0 0 1 1 0 1 0 0 3 1 16 1 0 0 0 0 1 0 0 2 2 0 0 0 0 1 3 1 0 0 0 0 0 4 0 1 1 0 10 0 0 1 0 1 0 13 3 0 5 0 2 0 0 0 0 3 1 1 3 0 0 1 0 8 1 7 6 0 2 3 4 5 2 0 3 1 7 0 0 22 2 1 0 1 3 0 2 0 0 0 0 17 0 0 0 0 10 3 0 5 0 0 0 1 0 1 8 0 0 2 1 3 6 0 5 0 0 5 0 20 0 1 0 0 12 0 10 1 1 4 0 3 0 0 4 0 20 0 0 2 1 7 0 0 2 0 1 1 2 6 3 0 0 1 0 1 11 1 2 10 0 13 0 2 2 2 2 6 1 0 0 2 2 0 0 2 0 5 0 0 4 1 1 0 0 0 2 1 1 0 0 1 13 1 1 0 2 0 0 0 3 4 2 0 1 1 0 2 0 0 1 0 0 0 1 1 0 4 0 0 0 0 1 0 4 0 3 0 0 0 2 0 1 0 1 0 0 0 0 0 3 0 14 1 0 6 0 1 3 0 2 1 3 0 0 13 5 0 3 0 1 5 5 0 0 0 4 2 3 9 0 0 1 0 0 0 0 0 0 0 0 4 0 0 0 0 0 1 1 1 0 12 0 1 0 0 0 0 0 0 0 0 1 3 0 0 6 3 1 0 0 1 3 3 0 0 0 0 4 0 0 0 3 1 0 1 0 4 3 0 0 0 0 0 0 0 2 0 2 1 0 0 0 1 0 0 0 0 0 1 0 0 0 1 0 0 0 0 1 1 4 0 3 1 6 0 0 0 0 0 1 1 1 0 0 7 0 3 2 2 1 1 12 0 0 0 1 0 3 0 0 0 3 0 2 4 2 1 0 3 0 2 2 0 0 1 0 2 0 5 0 0 2 1 4 1 1 5 0 7 1 0 1 1 10 10 0 0 6 2 0 0 2 0 0 2 0 2 0 2 0 3 2 0 1 0 0 0 0 0 0 0 7 3 4 0 0
Manes.18G043200.v6.1 0 1 48 0 0 1 0 6 0 0 5 1 17 0 0 1 1 3 0 0 0 1 19 1 0 3 0 3 1 0 0 0 21 0 2 1 2 6 1 2 0 6 21 0 2 0 6 3 0 0 1 2 27 0 0 1 6 14 0 3 1 0 9 0 1 3 2 15 2 0 1 6 14 0 0 0 2 8 0 0 0 1 4 0 0 4 5 2 0 0 1 7 31 2 0 0 16 6 61 3 0 11 2 31 0 0 10 0 1 0 1 0 1 7 0 0 1 11 18 0 3 8 6 0 3 5 1 0 0 0 5 0 9 8 0 1 4 1 4 0 0 1 2 122 3 3 1 7 117 0 1 1 3 56 1 4 6 4 18 5 1 0 1 60 0 0 1 0 0 4 0 2 1 71 13 0 2 4 8 0 5 5 2 14 0 3 1 2 49 2 0 56 0 10 88 0 0 0 10 16 0 1 1 3 20 0 0 0 0 187 0 0 0 5 7 17 14 1 1 7 0 0 0 1 11 2 0 0 0 23 0 1 0 6 23 1 7 7 1 15 0 0 11 0 3 0 0 0 1 6 0 3 1 0 12 3 0 0 0 15 0 0 0 4 10 1 0 3 3 6 2 2 3 2 16 6 1 0 1 3 8 1 0 0 7 1 8 2 2 3 31 2 2 1 3 38 4 4 2 5 17 3 0 0 2 14 0 1 1 1 8 0 3 0 3 48 3 2 0 3 14 4 6 2 1 27 3 1 0 2 1 1 0 0 5 24 5 0 0 5 11 1 2 1 1 28 5 1 0 5 13 2 1 1 1 24 0 4 34 13 28 5 0 0 3 10 1 2 1 0 13 0 0 0 0 0 13 0 0 0 1 16 0 0 1 0 2 1 3 0 2 0 0 0 0 0 71 4 2 1 4 2 1 0 0 1 3 0 0 0 2 74 0 0 0 0 16 0 5 0 1 41 0 8 2 4 15 1 0 1 4 33 1 0 4 10 33 0 0 0 3 9 5 1 1 9 36 1 0 2 2 113 1 2 1 6 7 1 1 6 7 17 12 0 3 2 38 0 16 22 0 0 7 5 0 2 7 0 8 0 4 4 8 0 0 2 0 5 0 0 32 0 52 2 0 7 2 70 0 0 0 0 1 0 0 2 0 18 1 0 11 0 26 0 1 1 2 16 0 0 0 3 25 0 0 0 0 9 1 0 0 0 2 5 4 1 8 59 0 0 1 6 19 2 0 8 1 19 2 2 1 2 65 4 0 0 1 10 0 0 1 1 140 0 0 1 0 4 13 1 0 2 0 16 0 0 0 0 2 0 0 0 1 1 2 6 1 3 12 0 2 4 4 16 0 1 3 2 10 0 0 0 2 30 3 3 1 5 13 0 0 1 2 4 1 0 1 1 8 4 1 28 9 2 1 1 0 0 0 0 0 9 3 5 3 3 0 3 0 5 1 5 2 12 1 0 0 3 4 0 0 0 5 31 0 0 0 0 0 5 0 1 9 7 32 3 2 4 0 49 2 4 1 5 60 0 1 3 8 11 0 3 0 2 58 1 0 0 0 10 1 0 2 7 44 7 1 1 4 5 1 2 0 8 23 0 0 0 1 64 2 0 3 2 9 3 1 0 10 43 9 1 0 0 1 0 5 18 6 2 0 2 3 1 0 2 1 0 4 6 2 1 3 3 24 0 1 2 1 33 0 0 4 11 10 0 0 3
Manes.18G043300.v6.1 0 0 0 1 3 0 1 1 0 0 0 0 2 0 1 0 0 1 2 0 0 0 3 1 0 0 1 4 1 0 0 0 0 0 0 0 0 0 1 0 0 0 1 1 0 0 0 0 1 0 0 0 1 0 0 0 2 1 1 0 0 0 1 0 0 0 0 0 2 0 1 0 2 0 1 1 1 0 0 2 0 1 1 1 1 0 1 1 3 8 0 1 0 1 0 0 0 0 0 0 0 0 0 1 0 0 1 2 0 1 0 0 0 0 0 0 0 2 1 4 1 0 0 0 7 3 0 0 0 0 0 0 0 0 1 0 0 1 0 0 0 1 2 0 6 1 0 2 1 0 0 0 2 6 3 0 2 0 0 1 0 0 0 0 0 0 0 3 0 0 0 0 1 2 0 1 0 3 1 0 1 0 4 6 3 1 0 0 0 5 3 2 0 0 0 11 0 0 0 5 2 0 0 4 2 2 0 0 2 1 2 3 0 0 0 2 0 0 0 1 0 0 0 1 0 3 0 0 0 1 7 0 0 0 0 3 1 1 1 1 4 1 0 3 1 6 0 0 0 2 5 0 2 0 2 1 0 0 0 1 0 0 0 2 0 1 1 0 1 1 0 1 0 0 3 1 0 0 0 1 0 1 0 0 0 0 0 0 0 2 0 0 0 0 1 0 0 0 0 0 0 0 0 0 2 0 0 0 0 0 0 0 3 0 1 1 0 0 0 0 2 0 1 0 0 2 1 0 0 1 1 6 0 0 3 0 10 0 0 0 1 0 1 0 0 0 1 0 0 1 0 8 1 0 0 0 7 0 0 1 3 2 0 0 0 0 0 1 0 2 0 0 1 0 0 0 7 2 0 0 15 3 0 3 0 1 0 7 0 0 0 0 1 0 0 0 0 0 2 0 2 2 11 1 0 2 1 14 0 0 1 4 6 2 1 0 1 0 0 0 0 8 3 3 0 2 1 6 1 0 2 8 2 0 0 0 0 5 0 0 0 1 0 0 0 0 0 2 0 0 1 2 0 0 0 0 0 1 1 1 0 0 1 0 0 3 1 0 0 4 0 1 2 5 3 0 2 0 2 1 0 0 1 4 0 0 0 1 3 0 0 5 0 4 0 0 1 0 0 0 0 0 0 0 0 0 0 1 0 0 1 0 3 2 4 0 0 2 1 0 0 1 1 0 0 0 3 0 0 0 0 0 0 0 2 0 1 1 1 0 0 0 2 0 0 1 2 1 1 0 0 1 1 8 0 0 1 0 3 1 0 0 3 0 0 0 0 0 0 2 1 0 0 1 0 0 0 0 2 0 1 0 2 0 0 0 1 0 0 11 3 0 0 2 1 0 0 0 1 1 0 1 0 0 5 0 0 0 1 3 1 0 0 5 0 0 0 0 0 1 2 1 1 2 1 3 0 0 0 0 0 0 0 0 3 2 0 1 0 0 3 0 3 0 6 0 0 0 2 0 0 0 0 0 0 0 0 0 0 2 0 5 1 0 0 2 0 0 0 1 0 0 1 0 0 4 0 0 0 1 2 0 0 0 3 1 0 0 0 0 0 0 0 0 0 3 1 0 0 2 2 1 0 0 0 5 0 0 0 2 7 0 0 1 1 0 0 0 5 0 1 0 0 1 0 0 0 0 2 2 1 2 0 0 0 4 1 0 0 0 0 0 0 2 1 0 0 0 1 3 6 0 0 2 0 7 0 0
Manes.18G043400.v6.1 62 17 14 34 18 124 36 34 24 4 185 71 25 22 9 151 38 9 38 1 95 13 27 90 8 108 47 12 16 5 43 5 8 48 5 111 31 15 45 6 49 52 20 11 4 127 30 20 31 1 127 36 40 39 2 94 30 54 45 8 167 32 31 2 3 130 45 9 18 6 82 38 52 1 2 57 42 41 15 5 85 32 22 51 3 134 87 63 51 101 174 109 47 44 0 73 215 47 21 42 19 109 23 46 4 6 230 79 32 43 10 149 22 21 3 7 110 39 29 2 3 67 55 30 59 4 50 35 8 14 17 80 76 61 27 13 44 46 28 53 5 140 25 15 112 15 82 25 29 1 7 101 52 17 63 17 58 17 27 34 4 167 31 20 57 8 26 43 0 72 1 99 33 19 47 35 113 79 44 0 7 258 46 103 67 5 183 42 18 77 8 40 87 46 29 74 9 29 31 84 61 0 106 59 5 19 10 74 40 22 41 8 43 20 22 17 9 141 5 25 16 15 89 33 43 25 0 25 8 83 82 21 72 37 58 35 5 31 70 15 12 5 86 28 10 42 10 53 26 22 10 3 63 11 37 50 0 35 23 24 23 2 50 38 26 21 0 67 7 18 36 29 86 21 26 23 22 0 8 40 19 17 31 78 20 23 44 7 72 36 14 25 3 47 33 49 24 4 37 40 38 35 3 56 32 15 59 3 126 41 15 36 14 33 28 41 9 10 27 61 9 9 5 74 80 33 12 14 47 10 20 73 2 24 34 19 21 17 95 46 24 1 7 44 18 51 26 3 52 75 17 49 42 68 37 38 14 13 68 17 21 10 9 52 52 16 53 4 97 39 37 62 17 18 47 11 25 43 2 154 29 27 25 12 128 20 16 65 7 88 24 2 19 1 24 0 49 53 5 37 33 12 36 4 75 28 3 27 4 58 6 15 21 2 49 30 25 40 6 92 7 60 13 11 140 44 37 10 10 24 23 32 19 0 22 38 24 25 11 52 58 53 8 4 50 26 10 13 14 75 20 15 25 5 94 35 25 30 7 60 28 6 50 10 42 27 12 18 1 77 72 37 46 49 10 89 15 19 82 3 63 32 19 62 23 14 1 25 52 10 76 31 33 25 9 8 7 5 32 6 57 32 16 25 4 43 24 29 56 10 82 8 29 3 7 94 87 35 32 8 143 50 45 12 4 88 29 21 27 2 49 46 18 17 0 65 19 7 40 5 116 6 16 23 1 76 42 13 15 6 26 26 53 16 8 175 74 43 18 19 60 51 94 16 2 118 84 33 21 20 4 90 1 21 15 4 169 8 51 14 11 20 37 49 65 5 95 42 33 24 5 104 44 26 6 6 118 5 34 13 88 87 23 55 33 13 101 75 36 8 7 99 18 56 14 10 50 0 31 19 23 44 12 38 20 7 61 1 34 35 0 16 12 34 6 3 3 21 3 21 6 71 31 37 20 1 176 47 13 0 35 48 34 26 81 3 63 1 34 16 89 4 27 47 38 25 11 132 23 89 29 9 66 75 13 41 5 169 82 34 9 15 195 72 31 24 0 63 0 11 0 6 116 5 15 40 8 48 47 20 39 2 83 52 19 10 11 29 29 16 32 0 66 6 23 18 12 33 39 24 27 7 89 24 13 15 19 45 15 13 32 4 99 9 1 16 4 64 38 28 16 22 30 6 40 16 10 112 46 44 22 13 135 37 52 43 9 37
Manes.18G043500.v6.1 16 5 8 13 14 31 35 6 13 4 29 49 8 9 39 15 22 0 16 1 10 88 2 58 6 11 6 2 5 1 8 47 6 22 19 14 18 8 7 16 13 11 11 9 2 11 14 9 3 24 25 86 8 16 3 12 39 11 28 13 13 22 4 1 2 3 36 15 20 19 7 27 6 1 13 6 57 9 11 15 28 56 1 4 5 11 21 14 14 18 27 73 21 52 0 15 12 85 8 39 19 10 27 2 0 25 21 49 9 4 4 10 58 5 2 3 16 60 13 18 9 7 73 7 29 42 3 69 2 51 8 3 81 7 7 53 22 98 15 33 36 25 81 6 31 29 5 112 3 0 139 8 102 10 40 48 3 120 9 28 19 9 29 3 8 31 10 98 0 24 26 23 59 3 4 54 39 93 10 0 13 15 178 15 15 10 12 75 3 35 23 10 10 32 5 31 72 32 40 13 59 40 13 48 4 17 142 13 101 4 26 97 68 95 24 2 5 12 8 24 9 25 50 50 15 10 0 69 3 10 14 46 79 66 9 8 10 17 33 5 23 8 37 46 5 17 6 11 45 13 42 11 9 35 21 91 0 6 89 10 19 18 11 34 12 33 22 32 38 19 23 19 8 73 23 16 27 1 1 31 10 13 9 13 213 30 40 45 19 54 8 23 53 42 29 24 57 25 11 55 38 50 14 35 36 13 25 10 20 20 12 11 13 12 12 22 8 28 44 14 2 11 3 36 47 17 15 10 22 26 16 30 1 27 30 5 21 10 27 81 14 1 9 10 56 7 21 9 32 53 4 52 39 14 61 9 9 49 18 73 40 12 16 3 108 18 36 22 10 31 25 34 73 20 19 120 8 29 2 23 2 11 15 22 39 78 8 24 21 16 60 0 53 8 49 0 10 38 4 35 98 17 21 42 71 124 13 52 101 14 35 9 2 9 15 84 9 8 1 50 100 12 14 8 77 88 22 43 63 14 54 13 12 21 8 49 13 47 34 6 38 18 4 0 8 39 3 30 10 31 31 4 6 22 29 59 11 23 6 25 15 27 10 8 17 29 22 34 13 35 14 60 30 21 37 17 130 6 54 24 31 91 5 17 5 19 0 15 14 12 33 22 10 20 11 7 204 7 65 23 47 31 19 12 25 12 58 14 47 16 25 45 4 15 9 22 40 5 7 6 23 84 13 2 10 48 91 14 9 42 2 110 21 46 17 8 139 7 50 93 13 19 3 16 43 19 130 6 7 23 13 107 6 6 13 7 76 11 18 23 3 34 40 44 21 38 12 74 10 37 16 8 2 6 7 20 16 35 4 13 10 12 57 10 11 16 7 24 16 10 12 7 52 2 3 43 6 24 3 15 18 1 131 33 23 6 18 91 8 6 12 7 46 10 13 9 11 1 21 15 16 12 55 6 29 25 15 0 17 21 2 3 18 12 12 15 6 79 2 22 19 11 40 24 21 4 23 50 12 31 9 4 49 11 24 12 64 1 8 21 24 40 7 36 13 25 7 12 32 19 2 34 18 39 3 16 5 43 77 9 9 10 24 94 13 13 0 48 1 16 1 34 8 35 5 22 13 20 57 7 30 29 22 62 8 44 56 4 73 13 9 66 15 66 15 7 19 3 70 5 6 18 9 83 10 41 42 8 46 41 19 13 21 42 0 7 4 4 13 8 33 8 8 102 2 10 3 16 72 13 14 21 11 92 2 38 52 46
Manes.18G043600.v6.1 0 0 0 0 0 0 0 0 0 0 0 0 0 0 0 0 0 0 0 0 0 0 0 0 0 0 0 0 0 0 0 0 0 0 0 0 0 0 0 0 0 0 0 0 0 0 0 0 0 0 0 0 0 0 0 0 0 0 0 0 0 0 0 0 0 0 0 0 0 0 0 0 0 0 0 0 0 0 0 0 0 0 0 0 0 0 0 0 0 0 0 0 0 0 0 0 0 0 0 0 0 0 0 0 0 0 0 0 0 0 0 0 0 0 0 0 0 0 0 0 0 0 0 0 0 0 0 0 0 0 0 0 0 0 0 0 0 0 0 0 0 0 0 0 0 0 0 0 0 0 0 0 0 0 0 0 0 0 0 0 0 0 0 0 0 0 0 0 0 0 0 0 0 0 0 0 0 0 0 0 0 0 0 1 0 0 0 0 0 0 0 0 0 0 0 0 0 1 0 0 0 0 0 0 0 0 0 0 0 0 0 0 0 0 0 0 0 0 0 0 0 0 0 0 0 0 0 0 0 1 0 0 0 0 0 0 0 0 0 0 0 0 0 0 0 0 0 0 0 0 0 0 0 0 1 0 0 0 0 0 0 0 0 0 0 0 0 0 0 0 0 0 0 0 0 0 0 0 0 0 0 0 0 0 0 0 0 0 0 0 0 0 0 0 0 0 0 0 0 0 0 0 0 0 0 0 0 0 0 0 0 0 0 0 0 1 0 0 0 0 0 0 0 0 0 1 0 0 0 0 0 0 0 3 0 0 0 0 0 0 0 0 0 0 0 1 0 0 0 0 0 0 0 0 0 0 0 0 0 0 0 0 0 0 0 0 0 0 0 0 1 0 0 0 0 0 0 0 0 0 0 0 0 0 0 0 0 0 0 0 1 0 0 0 0 0 0 0 0 0 0 0 0 0 0 0 0 0 0 0 0 0 0 0 0 0 1 0 0 0 0 0 0 0 0 0 1 0 0 0 0 0 0 0 0 0 0 0 0 0 0 0 0 0 0 0 0 0 0 0 0 0 0 0 0 0 0 0 0 0 0 3 0 0 0 0 1 0 0 0 0 0 0 0 0 0 0 0 0 0 0 0 0 0 0 0 0 0 0 0 0 0 0 0 0 0 0 0 0 0 0 0 0 0 0 0 0 0 0 0 0 0 0 0 0 0 0 0 0 0 0 0 0 0 0 0 0 0 0 0 0 0 0 0 0 0 0 0 0 0 0 0 0 0 0 0 0 0 0 0 0 0 0 0 0 0 0 0 0 0 0 0 0 0 0 0 0 0 0 0 0 0 0 0 0 0 0 0 0 0 0 0 0 0 0 0 0 0 0 0 0 0 0 0 0 0 0 0 0 0 0 0 0 0 0 0 0 0 0 0 0 0 0 0 0 0 0 0 0 0 0 0 0 0 0 0 0 0 0 0 0 0 0 0 0 0 0 0 0 0 0 0 0 0 0 0 0 0 0 0 0 0 0 0 0 0 0 0 0 0 0 0 0 0 0 0 0 0 0 0 0 0 0 0 0 0 0 0 0 0 0 0 0 0 0 0 0 0 0 0 0 0 0 0 0 0 0 0 0 0 0 0 0 0 0 0 0 0 0 0 0 0 0 0 0 0 0 0 0 0 0 0 0 0 0 0 0 0 0 0 0 0 0 0 0 0 0 0 0 0 0 0 0 0 0 0 0 0 0 0 0 0 0 0 0 0 0 0
Manes.18G043700.v6.1 149 47 191 79 39 133 150 242 270 35 360 265 910 53 52 181 215 26 58 14 163 39 268 57 67 90 49 40 52 37 143 68 469 108 18 317 247 102 80 48 84 516 80 18 4 231 246 256 82 6 233 385 315 98 17 336 298 838 39 27 58 188 483 2 7 116 63 178 62 80 138 762 256 7 8 436 234 173 31 25 43 142 76 86 14 146 137 188 131 53 45 502 394 291 2 65 763 298 539 68 130 498 68 393 6 12 750 129 308 8 31 226 28 257 2 27 296 188 341 38 34 305 214 176 421 14 47 197 19 564 47 12 488 496 34 45 30 272 304 30 2 486 160 451 170 21 184 284 648 6 16 466 451 517 85 14 654 523 468 283 118 97 123 459 33 13 40 294 2 398 197 465 166 529 189 33 9 224 430 0 38 552 235 873 69 26 127 53 50 105 7 630 18 451 536 90 37 8 344 414 92 31 221 544 74 120 52 23 271 438 71 102 25 342 281 313 190 120 44 125 131 65 5 250 629 100 27 9 15 951 266 6 17 150 485 133 27 512 284 775 51 85 928 249 324 32 30 282 123 429 38 53 457 387 703 62 12 206 278 757 13 57 501 234 426 33 57 950 231 773 106 58 440 182 332 58 55 1 20 550 1234 215 93 122 118 210 138 45 552 245 708 550 133 15 347 997 4 100 999 778 1538 218 10 46 281 510 56 33 258 370 496 92 82 18 453 922 102 21 11 187 323 17 32 52 648 1127 68 82 616 496 181 159 0 86 212 422 766 68 53 157 248 18 73 23 209 450 92 127 87 445 179 540 77 33 256 755 35 17 479 244 1836 50 33 191 218 299 159 159 73 454 264 79 92 147 232 130 1052 60 13 263 8 738 144 26 301 568 146 134 227 630 251 7 37 10 9 2 433 288 26 36 127 125 19 43 4 190 146 109 68 213 74 406 34 196 394 271 635 58 74 248 172 542 26 127 400 154 463 13 38 40 515 1059 196 28 19 786 720 127 34 278 414 422 165 33 47 1069 216 32 9 62 760 562 58 125 1039 297 668 31 21 142 460 326 70 33 160 395 1492 62 301 488 483 672 904 66 19 231 256 28 48 75 321 369 271 33 17 60 4 283 39 80 291 82 184 75 35 200 103 125 143 107 2 16 184 8 285 379 73 661 31 68 509 68 510 361 180 67 267 364 35 12 268 185 761 44 186 43 166 184 61 41 168 175 152 43 125 183 178 283 53 54 286 74 316 62 3 362 179 572 3 39 33 159 1011 146 14 134 85 1032 17 41 144 425 2197 22 57 491 216 338 321 141 28 507 8 1377 43 32 411 28 419 27 26 959 341 568 108 120 50 71 745 72 12 145 63 578 11 16 235 50 645 19 85 36 437 1813 30 32 226 144 480 52 16 167 190 274 25 66 455 9 121 38 217 191 678 114 153 149 26 7 152 24 7 724 164 1063 41 60 2 214 17 56 64 552 312 237 44 14 265 49 309 30 15 267 669 1234 807 21 12 5 161 156 38 94 408 113 1402 170 39 379 164 1413 146 189 125 282 655 193 19 398 559 405 41 45 526 536 1261 100 2 15 4 352 8 59 366 160 1254 102 21 576 265 257 220 15 145 617 1112 24 47 261 142 995 16 13 1009 96 594 138 55 168 311 1530 75 117 104 74 129 82 22 730 284 179 16 47 413 183 3 39 58 812 387 213 255 34 372 186 1057 34 21 253 144 1046 7 69 392 86 191 56 83 635
Manes.18G043800.v6.1 147 48 359 198 133 93 58 164 158 79 128 140 153 60 340 70 60 34 110 48 53 88 187 225 98 72 50 8 42 75 51 67 98 222 157 84 60 76 118 192 80 128 141 42 92 68 101 53 171 66 166 202 214 213 64 93 77 176 79 160 181 80 238 1 142 132 80 50 110 112 48 103 419 4 10 106 168 134 73 156 135 116 111 187 65 148 234 140 158 161 136 94 137 209 2 87 212 105 306 121 161 89 72 330 4 135 149 192 44 112 102 41 167 126 4 49 90 98 141 62 224 103 107 104 296 136 34 69 19 220 50 45 91 193 26 120 74 96 82 174 91 162 104 365 475 215 55 240 286 7 91 85 79 287 192 159 91 160 142 88 179 114 142 297 121 65 34 120 3 252 110 51 108 319 218 309 79 123 226 0 215 253 156 343 280 133 124 142 458 291 270 422 68 103 348 228 107 148 118 426 206 159 94 131 106 278 258 55 83 188 85 92 102 161 64 250 79 85 19 94 118 121 95 95 175 161 3 79 3 287 425 222 141 88 144 156 177 79 58 253 152 174 218 160 157 84 126 42 71 165 141 80 56 75 279 220 5 42 96 160 55 114 70 87 215 112 228 141 84 175 196 188 93 114 218 142 150 1 34 194 303 254 137 94 142 104 175 114 113 301 160 306 96 64 119 267 29 175 144 88 219 124 39 92 83 227 221 80 91 106 177 218 164 68 75 149 130 104 122 108 186 117 105 116 85 183 71 118 106 93 32 136 1 72 128 182 310 47 29 159 69 3 172 66 76 141 173 178 104 133 126 214 110 78 101 241 133 165 164 162 227 148 86 89 102 105 229 169 84 98 157 203 135 161 105 98 414 277 171 85 149 476 154 135 163 233 46 148 130 107 56 2 280 28 126 15 371 291 88 46 197 53 83 107 41 137 54 182 183 103 56 338 192 252 91 96 344 133 141 103 369 239 93 131 150 116 140 196 113 56 92 161 348 106 51 125 174 138 83 142 200 101 208 101 78 288 204 101 10 96 178 496 86 105 195 101 180 294 70 153 182 172 234 117 112 90 278 199 156 324 132 144 252 174 61 62 256 29 266 216 138 149 113 127 109 88 0 115 98 94 115 141 326 140 119 82 146 240 172 118 15 48 79 87 269 87 50 147 119 156 121 67 206 230 119 101 114 181 118 122 98 63 222 125 111 45 98 134 80 80 40 75 65 163 113 62 128 138 96 64 69 113 242 229 251 82 189 207 118 116 53 134 287 151 279 71 405 368 46 173 58 93 1040 228 218 122 82 67 122 106 144 76 2 164 82 62 87 45 184 52 35 69 55 357 100 50 66 85 120 166 45 64 76 97 33 28 65 69 186 67 73 31 62 207 145 110 90 76 133 63 39 52 90 189 61 67 68 2 78 134 141 100 74 8 133 79 118 1 82 109 4 59 54 197 59 73 19 63 9 144 83 121 41 159 228 113 103 92 70 45 120 77 103 129 199 33 21 2 64 95 199 70 60 105 272 238 129 96 116 332 94 146 87 125 177 195 132 95 152 109 96 101 84 127 320 123 4 33 2 27 12 169 41 124 193 136 113 85 87 255 215 326 54 107 196 107 191 59 154 218 144 47 140 62 175 241 118 33 107 234 152 107 49 85 24 279 302 73 45 35 106 143 138 48 1 82 102 65 102 98 144 92 60 87 213 74 118 102 152 248 66 214 81 150 141 257 115 90
Manes.18G043900.v6.1 549 59 568 383 695 731 517 527 302 279 457 473 276 95 974 739 459 75 251 206 679 478 441 609 543 346 484 622 129 567 167 300 205 244 544 377 303 173 178 612 624 817 326 126 504 374 427 450 279 350 857 717 526 640 310 330 431 372 305 543 479 577 527 19 592 443 273 275 292 402 532 649 438 20 37 460 594 997 279 840 667 327 375 432 190 221 581 456 518 463 417 492 531 380 5 304 857 810 748 664 649 1008 636 514 17 526 795 973 1050 391 636 622 850 203 5 64 354 404 305 150 615 629 447 236 375 285 195 316 46 344 544 211 600 468 97 233 484 643 718 336 740 1639 757 570 324 448 405 650 450 6 428 529 559 509 359 767 336 793 491 264 326 1449 721 642 389 932 190 710 6 345 474 498 432 544 346 622 555 599 477 3 1065 894 867 577 861 557 278 489 214 505 533 518 495 657 1248 708 587 610 557 472 440 652 632 740 173 424 605 363 497 391 201 353 343 483 410 525 534 723 54 686 296 724 466 578 410 317 24 362 10 725 499 889 1219 303 427 413 653 430 307 435 297 509 957 890 715 359 407 469 549 559 549 742 610 664 907 581 13 301 367 361 239 489 527 681 535 511 1069 618 508 680 621 798 726 750 714 486 1312 7 108 578 528 387 269 719 664 854 216 565 628 459 325 356 292 464 405 751 161 493 350 392 445 264 330 541 473 400 343 636 379 503 396 479 955 350 199 383 301 394 524 403 427 210 691 562 485 430 196 620 525 439 446 363 3 474 786 378 530 681 289 612 569 18 776 481 528 547 401 704 570 673 266 431 402 720 443 633 248 554 434 423 514 607 243 617 692 535 300 487 524 386 481 346 352 510 335 1083 842 589 1155 1024 376 952 994 385 836 1022 415 372 554 620 502 16 688 41 518 31 492 721 373 333 638 477 244 315 811 541 463 456 623 587 281 453 408 546 611 721 597 245 601 491 1106 885 168 812 838 652 367 747 453 321 503 751 521 969 288 256 496 307 249 519 554 445 481 536 461 809 190 222 76 703 541 539 221 778 673 551 630 895 1103 493 385 274 1005 471 574 276 481 342 611 664 415 342 712 402 349 564 561 39 642 332 605 764 553 443 600 255 4 888 202 529 423 424 303 431 286 407 329 266 257 125 381 397 842 168 353 379 245 283 344 301 442 385 259 317 351 552 565 456 300 491 571 389 501 280 457 549 412 667 169 192 282 344 463 348 267 456 364 192 230 217 422 521 396 467 733 388 479 360 223 529 61 447 352 506 130 585 979 533 247 458 295 300 947 376 339 757 402 450 551 335 797 347 14 387 662 320 675 297 396 170 297 267 473 337 357 383 286 405 563 305 310 602 851 687 366 485 520 240 276 213 676 131 340 529 380 270 571 744 523 387 227 694 625 663 251 725 388 9 614 384 471 322 383 385 262 364 225 16 388 228 7 177 301 339 185 385 33 370 23 315 276 260 300 437 357 639 508 912 750 233 200 253 482 335 268 256 459 5 451 436 435 394 294 717 570 764 522 440 480 364 403 288 535 942 600 485 628 662 797 835 813 575 665 595 490 302 11 326 8 382 22 330 356 480 340 271 357 412 467 349 434 776 360 436 289 113 372 365 625 571 340 470 543 288 412 333 391 134 306 260 262 449 331 392 357 350 620 362 260 420 283 260 440 858 11 356 568 494 425 759 304 1226 482 494 413 386 384 715 711 597 298 486 450 649 304 600 480 481
Manes.18G044000.v6.1 88 22 164 74 12 282 6 113 7 1 501 15 49 6 19 230 39 25 18 12 278 7 170 113 13 514 139 12 27 8 81 0 55 54 5 201 22 12 40 59 67 103 111 6 6 128 83 34 48 2 155 57 114 34 0 141 64 399 71 9 131 44 68 2 0 32 124 71 88 3 185 398 84 6 2 307 45 59 8 17 88 22 36 30 4 117 58 56 23 11 88 121 96 57 0 53 292 120 201 304 3 324 60 372 5 3 1123 59 41 1 12 596 15 128 2 21 289 89 140 0 38 111 154 55 50 6 37 41 14 7 9 1 20 213 17 5 4 18 88 33 3 336 24 202 48 3 12 17 328 2 0 131 37 186 37 30 448 26 162 93 6 7 8 128 11 6 7 126 1 82 0 33 18 161 61 4 5 89 209 2 11 471 15 171 37 15 99 39 96 107 2 396 6 17 194 21 5 6 13 276 3 0 75 14 73 12 4 6 18 345 6 18 30 11 26 171 59 14 1 27 5 6 6 12 79 9 2 2 3 292 39 100 7 63 264 17 6 315 215 278 8 8 784 117 80 72 10 237 20 483 17 21 742 20 266 143 9 35 77 186 2 11 377 233 395 19 23 664 43 250 11 95 647 63 180 113 21 0 31 147 242 16 8 57 182 103 26 16 131 39 72 20 10 24 103 225 1 25 119 157 109 41 8 81 225 135 124 19 548 276 149 106 64 14 153 184 32 33 40 100 175 26 31 144 525 268 10 32 270 155 24 46 0 17 332 373 106 44 257 280 277 2 27 5 58 398 26 11 43 413 57 25 12 6 12 212 19 51 367 168 368 46 20 12 48 199 14 20 10 21 83 21 20 23 402 8 137 14 4 3038 30 227 56 5 697 48 16 23 12 2182 70 4 41 25 3 1 1175 157 14 61 104 19 11 9 25 4 31 30 1 276 17 332 10 21 1806 210 246 1 41 523 20 102 20 24 419 348 260 54 50 21 474 311 59 4 1 60 275 20 7 79 522 546 25 20 1 128 158 32 6 85 81 388 0 19 1909 423 266 270 24 16 275 42 477 23 21 162 303 42 15 215 93 31 122 135 4 83 70 3 203 4 307 247 92 5 4 10 0 97 10 24 374 45 176 75 2 44 4 47 49 0 4 15 28 59 3 95 4 108 56 0 971 3 200 6 15 44 116 404 13 8 248 23 240 7 9 34 31 75 9 1 103 65 8 33 7 50 20 283 4 4 349 26 261 48 1 858 41 147 215 4 52 15 494 17 0 825 47 115 6 13 90 74 518 37 14 458 36 37 61 18 7 209 4 164 22 5 1123 13 158 6 5 103 87 148 43 14 38 101 42 19 2 206 32 50 6 3 188 63 143 3 218 79 25 363 34 5 122 203 199 6 4 356 76 133 12 3 707 0 22 111 9 392 9 14 31 10 16 5 45 12 0 165 52 144 37 24 2 4 11 145 14 159 168 92 33 9 438 110 36 11 21 69 76 127 54 8 4 3 54 23 22 13 311 255 602 103 20 9 23 484 43 10 35 103 194 136 20 553 585 148 15 7 99 220 383 17 2 23 3 90 3 1 194 58 282 52 24 301 104 180 110 6 45 154 302 8 4 270 29 268 130 1 391 11 264 44 23 61 199 340 65 16 34 78 53 128 40 390 173 6 26 30 270 33 6 27 12 890 94 86 10 29 68 38 306 9 11 205 27 357 6 4 280 135 321 40 7 18
Manes.18G044100.v6.1 13 6 20 6 4 26 6 34 3 1 25 18 7 3 8 29 11 6 2 0 50 13 16 18 0 20 9 13 1 2 17 21 11 6 2 23 9 13 23 4 24 15 25 4 0 13 12 19 9 0 17 13 28 13 2 10 5 36 5 6 19 10 23 0 3 26 9 10 15 3 11 23 47 0 1 12 14 24 45 1 7 10 24 10 5 30 21 38 8 10 27 6 17 14 0 5 48 23 22 31 2 30 14 47 1 1 24 20 47 4 2 33 19 29 0 1 36 6 29 6 6 30 21 8 18 3 4 7 3 2 3 7 6 15 18 2 2 9 12 5 6 25 6 44 31 16 13 16 27 0 2 13 9 12 9 21 16 14 14 14 2 23 16 15 3 4 3 12 1 6 9 15 9 17 13 7 10 9 14 0 7 27 19 44 10 16 34 20 21 12 3 20 17 31 25 12 10 11 31 42 18 10 28 37 25 13 11 11 27 44 5 13 26 30 46 34 14 19 3 36 19 5 20 18 39 19 0 8 0 45 41 35 7 6 36 8 10 233 323 299 749 513 97 755 69 318 575 63 467 139 476 174 63 254 297 1211 8 162 466 17 1257 487 118 453 228 590 462 33 65 171 90 288 260 649 260 514 298 1 4 12 16 14 8 5 18 27 7 9 28 23 11 27 5 11 7 12 0 8 34 53 29 9 22 5 18 43 15 12 15 21 26 8 67 15 7 28 7 2 9 16 12 1 9 20 27 23 18 39 14 5 32 16 0 17 15 31 19 2 5 9 14 0 5 23 4 18 17 37 27 11 43 5 3 7 21 33 9 33 133 42 122 44 20 25 31 39 16 38 29 7 35 17 5 5 38 168 45 27 2 51 20 41 25 4 42 85 18 19 7 117 278 0 607 2 4 1 27 18 6 17 42 35 12 2 30 11 30 14 2 86 10 59 28 14 27 18 38 1 3 26 22 64 3 8 22 9 30 36 18 13 15 57 19 12 3 16 20 0 1 5 18 18 7 5 13 39 21 7 5 22 12 42 6 4 24 13 29 23 6 11 7 12 29 3 35 20 23 13 10 437 14 14 27 7 3 13 14 37 36 9 17 22 17 7 2 7 0 34 5 2 21 34 31 165 103 29 17 36 290 7 28 31 20 159 107 28 5 23 150 4 28 25 33 41 166 22 26 34 3 5 47 22 32 64 120 116 22 53 40 57 11 12 16 40 78 20 30 29 14 6 18 37 22 11 12 21 39 17 19 15 10 24 24 12 2 24 68 41 5 11 16 31 62 9 3 10 17 6 22 4 5 16 3 25 9 4 29 7 26 8 3 32 86 207 0 53 8 7 40 12 2 18 12 20 6 0 14 4 26 5 11 14 9 21 12 5 25 12 25 5 5 20 12 60 42 1 21 1 25 97 39 12 15 16 137 13 8 0 11 1 1 23 25 37 13 10 2 19 2 24 116 25 22 31 20 2 40 45 53 1 3 11 13 10 57 7 9 1 17 4 10 20 12 28 17 16 6 23 6 38 3 3 17 35 26 21 8 8 16 30 11 8 32 6 39 1 1 9 0 17 2 1 7 10 30 17 5 17 8 14 11 17 12 7 22 9 11 24 10 63 20 5 46 17 29 13 10 13 66 26 2 5 13 27 16 8 8 24 16 31 7 16 22 566 2 477 186 12 17 71 40 16 37 32 64 2 3 17 27 65 1 1 24 15 37 12 0 7
Manes.18G044200.v6.1 39 20 82 65 52 34 66 38 33 20 87 75 74 42 118 47 70 13 21 18 26 40 71 68 54 28 49 23 20 57 35 70 60 41 44 41 49 40 29 82 23 85 49 23 40 29 74 36 39 33 44 88 39 78 23 14 63 37 19 49 28 50 58 2 22 68 76 56 51 41 43 124 27 1 0 39 44 48 18 43 16 44 62 53 13 46 90 56 79 72 21 72 58 68 1 46 92 75 89 92 42 56 55 88 1 37 93 109 64 52 65 29 106 37 0 27 24 111 53 29 99 56 63 20 75 31 25 40 6 50 39 35 69 49 22 19 37 61 61 58 42 76 87 89 51 49 60 81 92 1 37 34 52 63 46 93 123 125 68 74 38 30 85 60 65 71 24 83 2 63 50 37 38 82 63 77 22 69 34 0 76 83 77 83 111 55 48 82 36 96 29 74 36 97 130 148 75 34 75 87 73 80 30 92 18 60 57 28 83 109 46 69 58 87 63 107 67 27 9 66 65 57 43 69 47 71 3 30 5 82 103 66 39 54 44 47 72 60 42 75 59 36 82 106 63 66 53 31 71 67 51 39 31 73 87 113 1 60 103 70 61 52 20 91 63 93 151 33 77 77 70 64 45 65 69 53 96 1 30 62 37 69 40 51 54 76 39 42 73 86 33 48 41 98 75 65 25 53 72 62 84 42 34 44 73 54 57 52 26 84 59 69 88 91 59 78 51 32 41 39 33 21 45 56 69 56 31 60 62 63 30 64 1 40 106 47 96 35 10 59 35 1 45 12 84 50 84 102 50 71 34 56 60 40 66 76 33 89 49 107 105 54 44 48 81 56 54 66 40 92 75 57 59 43 25 106 74 70 39 48 76 116 93 48 70 166 28 53 65 37 44 0 74 3 61 1 56 122 46 47 76 71 26 57 42 65 43 36 20 37 41 88 57 64 12 64 65 22 55 20 78 96 58 62 47 48 46 63 33 55 44 93 62 68 42 52 76 54 47 41 89 42 43 26 45 111 29 35 0 64 63 75 47 85 26 28 48 102 66 61 69 71 82 43 113 61 49 42 64 58 37 56 66 71 33 49 76 36 74 87 30 91 58 57 38 35 2 57 24 39 90 86 70 89 73 43 84 91 67 32 34 84 36 57 77 37 39 55 64 52 82 50 64 39 74 24 95 61 37 64 36 57 97 38 75 34 100 122 26 31 37 68 61 57 66 56 107 64 37 40 20 65 48 69 100 43 91 38 49 71 21 81 96 57 27 53 105 88 39 60 45 78 260 81 46 90 37 47 53 51 50 52 3 51 52 24 47 29 53 22 18 43 88 71 50 69 26 30 79 42 22 36 115 56 28 29 46 48 69 21 42 11 60 152 47 18 31 70 55 44 25 24 54 76 33 55 41 2 56 35 37 89 77 32 49 50 36 4 28 35 4 40 42 62 26 55 14 49 7 70 34 59 65 82 44 43 62 97 68 19 26 45 57 92 73 39 46 2 33 49 43 43 34 109 93 91 44 81 47 108 40 70 33 71 94 72 65 50 114 86 56 50 60 67 133 63 0 39 1 22 0 51 45 72 88 60 39 64 53 35 77 74 39 85 74 22 68 6 54 91 54 29 72 30 75 56 41 13 62 54 29 81 29 59 24 84 73 66 55 48 20 97 51 115 1 81 66 14 28 53 44 55 46 89 95 14 22 65 59 94 18 45 38 83 35 84 30 55
Manes.18G044300.v6.1 285 43 67 382 527 187 292 149 262 223 193 387 56 120 753 252 450 44 429 195 163 304 50 709 570 134 410 323 193 310 203 149 34 319 433 267 300 183 149 315 211 619 64 268 311 89 315 265 592 278 278 582 41 622 161 83 337 63 157 258 101 321 72 2 305 238 316 118 422 506 178 664 193 15 24 195 290 210 126 374 133 254 284 363 166 52 583 391 773 476 126 329 157 446 2 351 66 708 18 452 311 76 518 31 4 212 28 489 354 170 209 179 417 37 4 63 239 500 37 130 489 67 367 65 935 212 41 184 37 287 290 75 524 93 48 141 96 495 250 341 75 284 439 64 761 387 240 266 22 16 231 158 425 36 394 265 26 424 184 530 277 311 318 45 352 163 58 377 2 602 129 125 476 42 781 609 111 349 104 1 783 192 910 253 1169 288 279 466 48 731 1093 38 118 429 129 784 448 117 416 301 659 349 305 239 39 615 216 179 302 87 206 311 92 303 551 939 926 184 89 660 349 405 27 407 162 325 21 24 25 118 1136 202 47 192 115 527 465 47 140 28 150 196 104 188 146 403 170 70 127 60 228 97 18 261 67 148 7 66 266 49 146 223 41 262 152 328 250 138 388 165 369 329 13 152 78 186 334 5 27 386 64 337 166 182 257 163 334 245 453 371 126 468 167 26 228 117 240 280 179 242 75 305 287 113 308 48 497 278 127 343 86 441 672 19 148 149 348 298 70 141 97 163 269 268 310 135 181 449 76 412 255 431 3 48 261 128 544 331 65 257 278 20 346 68 366 34 588 818 74 242 93 353 330 111 320 145 207 406 78 259 33 1239 190 136 471 290 439 707 151 243 251 542 315 328 220 434 172 691 527 362 701 200 969 326 456 712 240 634 901 93 195 10 374 25 93 23 59 1079 329 141 335 154 311 515 66 328 177 520 436 222 219 56 507 1553 167 534 181 429 690 132 330 366 165 386 255 244 71 910 396 87 361 143 881 653 31 401 145 322 223 305 452 287 383 173 117 412 31 227 44 229 352 34 424 442 167 261 195 905 294 116 271 174 673 408 212 303 97 398 622 183 137 396 336 956 533 330 784 102 839 390 136 827 276 787 500 26 3 312 189 126 37 286 67 540 672 91 452 10 380 176 74 330 183 264 409 292 294 226 932 310 237 458 90 423 580 154 596 83 284 297 388 522 128 732 359 188 598 410 355 446 110 277 356 350 231 322 635 37 278 289 190 379 99 508 340 81 282 104 318 466 75 370 47 606 241 246 775 155 385 471 106 218 342 662 908 269 171 302 212 260 475 176 20 151 1016 294 140 308 81 185 250 103 253 84 597 295 97 287 154 309 230 180 338 185 629 254 103 132 107 284 184 69 393 128 329 192 226 273 145 477 232 333 482 294 304 293 164 4 533 198 366 26 438 131 392 583 297 9 282 173 15 32 182 62 409 492 15 364 18 424 120 148 249 258 358 272 135 959 323 254 229 105 342 80 264 163 64 10 195 692 435 242 50 479 75 699 468 267 415 102 280 476 196 422 55 549 679 47 393 397 504 341 274 409 84 306 8 41 5 268 17 229 77 178 42 387 409 136 337 49 300 223 188 330 121 156 226 108 330 36 359 294 123 257 135 538 561 99 318 43 542 519 96 435 216 431 213 40 383 429 644 357 241 277 8 264 175 59 290 178 418 468 80 387 62 420 289 217 333 63 508 325 191 337 50 698 298 284
Manes.18G044400.v6.1 0 0 0 0 0 0 0 0 0 0 0 0 0 0 0 0 0 0 0 0 0 0 0 0 0 0 0 0 0 0 0 0 0 0 0 0 0 1 0 0 0 0 0 0 0 0 0 0 0 0 0 0 0 0 0 0 0 0 0 0 0 0 0 0 0 0 0 0 0 0 0 0 0 0 0 0 0 0 0 0 0 0 0 0 0 0 0 0 0 0 0 0 0 0 0 0 0 0 0 0 0 0 0 0 0 0 0 0 0 0 0 0 0 0 0 0 0 0 0 0 0 0 0 0 0 0 0 0 0 0 0 0 0 0 0 0 0 0 0 0 0 0 0 0 0 0 0 0 0 0 0 0 0 0 0 0 0 0 0 0 0 0 0 0 0 0 0 0 0 0 0 0 0 0 0 0 0 0 0 0 0 0 0 0 0 0 0 0 0 0 0 0 0 0 0 0 0 0 0 0 0 0 0 0 0 0 0 0 0 0 0 0 0 0 0 0 0 0 0 0 0 0 0 0 0 0 0 0 0 0 0 0 0 0 0 0 0 0 0 0 0 0 0 0 0 0 0 0 0 0 0 0 0 0 0 0 0 1 0 0 0 0 0 0 0 0 0 0 0 0 0 0 0 0 0 0 0 0 0 0 0 0 0 0 0 0 0 0 0 0 0 0 0 0 0 0 0 0 0 0 0 0 0 0 0 0 0 0 0 0 0 0 0 0 0 0 0 0 0 0 0 0 0 0 0 0 0 0 0 0 0 0 0 0 0 0 0 0 0 0 0 0 0 0 0 0 0 0 0 0 0 0 0 0 0 0 0 0 0 0 0 0 0 0 0 0 0 0 0 0 0 0 0 0 0 0 0 0 0 0 0 0 0 0 0 0 0 0 0 0 0 0 0 0 0 0 0 0 0 0 0 0 0 0 0 0 0 0 0 0 0 0 0 0 0 0 0 0 0 0 0 0 0 0 0 0 0 0 0 0 0 0 0 0 0 0 0 0 0 0 0 0 0 0 0 0 0 0 0 0 0 0 0 0 0 0 0 0 0 0 0 0 0 0 0 0 0 0 0 0 0 0 0 0 0 0 0 0 0 0 0 0 0 0 0 0 0 0 0 0 0 0 0 0 0 0 0 0 0 0 0 0 0 0 0 0 0 0 0 0 0 0 0 0 0 0 0 0 0 0 0 0 0 0 0 0 0 0 0 0 0 0 0 0 0 0 0 0 0 0 0 0 0 0 0 0 0 0 0 0 0 0 0 0 0 0 0 0 0 0 0 0 0 0 0 0 0 0 0 0 0 0 0 2 0 0 0 0 0 0 0 0 0 0 0 0 0 0 2 0 0 0 0 0 0 0 0 0 0 0 0 0 0 0 0 0 0 0 0 0 0 0 0 1 0 0 0 0 0 0 0 0 0 0 0 0 0 0 0 0 0 0 0 0 0 0 0 0 0 0 0 0 0 0 0 0 0 0 0 0 0 0 0 0 0 0 0 0 0 0 0 0 0 0 0 0 0 0 0 0 0 0 0 0 0 0 0 0 0 0 0 0 0 0 0 0 0 0 0 0 0 0 0 0 0 0 0 0 0 0 0 0 0 0 0 0 0 0 0 0 0 0 0 0 0 0 0 0 0 0 0 0 0 0 0 0 0 0 0 0 0 0 0 0 0 0 0 0 0 0 0 0 0 0 0 0 0 0 0 0 0 0 0 0 0 0 0 0
Manes.18G044500.v6.1 105 7 102 56 149 68 36 94 45 59 187 119 74 21 231 93 49 16 45 34 83 48 53 103 146 67 71 82 23 126 83 52 41 31 102 145 100 47 52 91 60 55 36 34 59 40 41 71 62 31 92 81 62 80 48 36 108 80 80 77 21 30 101 0 98 61 49 46 61 77 49 63 119 3 5 33 46 99 22 99 71 21 42 47 43 99 100 110 92 64 77 73 106 98 2 80 151 115 58 47 47 73 48 53 2 65 86 65 134 52 49 53 74 53 1 12 121 97 33 16 165 57 82 70 115 44 31 36 13 37 96 11 106 126 7 74 18 79 109 71 55 111 95 47 204 157 45 74 57 8 86 66 84 54 48 73 48 41 71 63 50 73 76 66 80 71 5 69 1 47 48 63 62 82 144 188 24 77 107 1 343 193 117 131 158 86 61 102 35 79 132 45 31 56 79 91 62 21 68 262 99 93 79 64 25 56 119 19 75 57 15 60 11 56 98 103 252 51 12 224 73 185 8 62 181 40 7 11 8 156 71 129 18 71 77 64 129 39 48 55 28 43 109 135 144 41 83 73 142 107 16 67 51 68 177 34 1 17 40 96 22 72 64 83 133 44 118 39 67 69 106 189 93 96 113 109 207 0 18 54 143 38 45 41 51 161 36 69 31 63 85 52 35 10 35 190 19 76 36 50 130 26 53 24 29 33 41 53 47 29 62 110 119 10 20 124 48 54 19 40 40 16 81 67 30 78 25 142 55 51 57 46 0 5 55 84 52 92 19 126 103 6 113 13 50 50 43 134 11 36 38 59 57 19 33 49 41 149 72 31 36 86 59 23 92 121 42 82 20 34 144 42 74 118 28 38 98 63 130 120 79 180 79 69 47 31 43 31 121 41 140 2 84 9 7 0 157 162 82 28 55 15 28 44 8 65 37 64 50 30 29 28 61 180 48 64 59 25 76 28 102 137 52 120 113 81 92 88 119 8 34 80 71 135 19 29 85 69 74 14 53 13 50 34 33 29 25 79 7 70 66 43 61 90 89 30 91 110 86 36 45 27 92 73 19 24 54 71 67 272 26 35 132 48 43 49 133 54 81 53 31 62 77 34 89 9 0 132 22 51 43 42 71 73 93 52 62 14 22 22 14 41 101 11 71 76 41 81 51 64 74 65 34 47 84 46 60 98 29 110 128 46 106 39 92 20 46 119 31 51 39 46 58 48 40 36 43 8 18 40 64 37 62 24 63 122 50 55 30 71 25 41 62 228 68 104 84 125 36 77 36 27 248 52 110 53 25 56 144 50 193 34 5 58 82 35 61 28 69 37 61 18 79 126 104 87 12 35 60 34 86 61 100 82 96 52 44 36 47 36 38 29 84 103 90 89 48 51 82 32 36 84 68 106 54 117 77 1 82 55 105 91 94 89 43 101 47 0 92 41 4 20 75 55 69 149 1 78 2 35 45 35 59 136 100 141 74 88 89 62 78 30 63 60 73 35 23 3 105 65 89 59 21 93 107 99 154 20 31 116 26 117 74 65 51 84 142 96 78 159 95 99 92 96 86 57 0 14 1 92 1 176 62 48 36 78 114 42 71 29 48 157 86 53 92 72 76 32 103 86 83 43 49 63 79 113 98 59 30 34 68 188 15 23 86 52 51 61 42 75 59 83 62 66 0 48 108 69 76 75 38 181 41 35 85 40 130 80 67 96 27 98 40 141 110 121 108 49
Manes.18G044600.v6.1 206 15 53 167 270 150 122 158 77 82 172 278 135 56 625 154 248 71 84 76 206 138 105 190 227 76 335 92 51 222 147 232 89 120 115 230 238 59 79 281 231 317 79 41 112 141 227 47 195 62 279 475 129 320 160 198 286 129 109 155 23 281 162 3 105 116 217 117 144 124 190 524 71 9 31 259 264 124 115 209 150 179 74 216 64 30 234 85 333 206 166 243 173 219 0 141 216 525 87 219 123 195 230 135 6 173 94 375 175 94 228 98 439 77 0 78 232 561 173 142 351 179 266 100 294 136 50 153 12 230 341 70 517 534 16 402 170 317 190 121 184 535 444 70 158 154 219 531 191 6 325 176 334 98 144 431 45 512 192 234 97 304 340 124 183 392 70 247 4 110 287 147 131 95 264 385 103 236 139 0 259 292 532 277 441 248 281 429 18 250 61 59 117 379 99 324 437 187 295 269 309 362 214 342 41 212 498 153 306 144 138 173 172 419 111 357 253 227 25 297 175 283 131 358 299 212 13 100 14 191 674 485 204 191 286 202 236 159 119 184 302 240 181 446 228 203 299 83 294 181 275 155 81 487 501 513 9 128 385 218 202 237 107 245 162 282 739 140 564 243 360 227 121 382 242 217 472 4 83 383 394 192 119 199 370 171 155 189 559 470 139 229 113 233 312 351 134 304 369 145 454 153 98 248 209 265 264 167 156 210 306 331 445 159 145 176 256 176 167 173 174 123 202 206 224 258 115 254 186 371 164 266 4 158 554 249 398 169 65 493 162 17 406 108 305 133 230 340 228 261 54 268 164 170 215 310 149 488 222 1151 510 271 266 235 324 241 239 272 230 253 186 203 224 466 156 383 186 303 373 313 428 644 590 194 580 530 108 184 368 65 212 2 309 43 114 20 269 285 282 459 515 141 120 115 156 541 162 252 157 280 148 101 267 473 180 330 202 127 204 293 570 277 181 512 199 142 209 109 302 197 316 299 494 443 133 278 226 243 152 158 280 165 187 91 129 283 42 208 17 253 301 93 111 180 158 146 124 467 129 211 181 404 241 105 416 170 235 134 226 265 177 325 281 296 140 299 516 21 533 154 187 479 81 206 137 98 1 176 120 207 150 310 48 393 340 261 431 105 232 174 151 349 201 199 694 331 140 224 255 87 248 309 85 271 269 288 385 285 159 283 381 319 333 249 343 347 405 328 110 225 236 299 134 395 281 372 521 59 252 249 155 608 61 374 654 152 502 113 223 542 67 438 100 232 69 183 650 188 226 208 304 342 536 343 270 181 232 203 178 93 213 135 10 93 185 77 123 60 85 67 89 90 282 174 119 155 63 146 106 180 137 194 417 173 135 108 110 200 107 105 225 81 253 451 94 79 158 251 160 132 92 213 379 145 136 259 126 10 117 236 267 56 293 67 214 272 32 5 76 38 1 66 254 234 136 128 60 175 14 118 109 101 170 189 232 98 94 409 229 66 49 149 189 163 85 67 90 4 73 117 102 255 62 358 378 413 192 183 123 189 107 182 159 131 219 175 298 140 330 271 272 270 225 232 182 109 4 119 5 195 5 337 120 320 88 181 257 293 284 32 179 416 195 277 236 66 241 189 451 231 206 86 184 239 142 209 178 106 335 111 81 155 111 225 138 138 234 143 195 107 89 218 199 360 5 147 149 63 284 140 139 268 193 267 311 35 58 336 453 204 42 179 254 453 178 370 182 162
Manes.18G044700.v6.1 35 12 46 17 36 26 47 37 19 21 63 93 55 11 58 29 15 3 15 4 28 25 32 35 31 27 35 21 16 37 44 22 28 17 17 49 19 41 29 24 15 35 25 5 14 32 39 34 24 3 43 83 44 30 11 25 30 39 17 16 38 40 87 0 44 70 34 25 24 17 34 58 98 2 0 12 28 40 8 9 45 21 58 21 19 53 120 78 38 33 89 31 22 34 2 38 65 37 39 14 13 27 29 28 1 23 38 56 65 27 27 24 60 41 0 18 24 19 25 18 19 46 43 40 32 11 58 45 6 17 11 28 69 76 5 9 26 36 24 14 36 54 50 23 30 37 45 69 39 0 11 35 37 25 25 41 28 57 72 19 6 58 41 36 23 13 12 21 1 8 11 43 38 30 48 48 49 42 38 1 51 72 99 98 43 35 59 88 68 58 43 57 26 49 42 17 5 38 25 70 34 23 37 46 10 23 14 23 32 47 11 5 24 25 56 45 26 25 4 47 17 15 23 40 52 8 2 14 0 59 27 23 48 4 31 17 17 22 16 47 7 11 18 29 26 24 16 30 39 57 13 7 43 32 57 9 0 25 22 33 6 7 22 39 54 23 13 17 15 21 18 11 30 16 57 22 15 0 6 41 62 18 11 31 27 42 8 17 24 50 42 21 11 21 21 31 2 18 26 21 69 13 5 3 18 15 7 18 24 16 11 14 30 17 23 41 19 8 4 17 15 6 11 30 27 82 0 20 27 33 13 11 0 9 42 29 32 14 20 33 19 0 11 3 26 25 15 19 24 38 21 5 6 24 16 27 0 9 28 26 31 46 9 46 53 28 21 18 25 12 37 19 9 9 10 25 56 17 16 18 19 77 55 8 28 58 15 17 17 53 24 1 29 0 24 0 35 29 14 11 30 16 7 4 18 36 12 26 9 41 21 16 7 30 9 24 30 3 10 12 25 59 4 25 34 38 24 38 14 27 42 47 35 16 35 24 37 15 9 25 27 26 14 5 8 76 18 21 0 48 33 27 23 17 22 15 21 52 12 29 21 20 25 10 32 29 37 20 16 89 22 23 46 24 6 41 32 20 38 13 26 25 26 24 19 3 0 37 7 16 16 18 40 19 28 32 27 31 8 2 8 32 51 18 10 33 20 42 12 6 32 31 16 21 3 24 38 25 25 11 56 31 83 8 21 21 25 47 7 10 23 17 23 22 4 28 20 14 4 9 24 36 17 10 23 34 35 24 25 13 8 26 59 23 14 56 92 86 7 15 26 21 156 25 16 67 32 31 39 11 24 37 5 38 30 8 48 28 73 9 15 41 33 114 32 12 36 46 43 15 24 24 72 43 17 14 62 9 60 13 24 34 27 72 19 22 20 27 42 10 12 36 29 69 23 16 33 1 42 20 10 32 16 13 6 4 28 1 62 25 1 14 10 64 5 20 6 12 2 20 7 52 22 74 24 25 79 54 40 2 25 25 36 45 9 12 35 0 49 28 39 27 15 75 52 25 14 62 53 124 24 22 27 59 28 21 23 49 36 117 18 16 59 50 38 21 0 36 2 14 1 7 26 31 29 38 18 29 41 77 28 46 56 48 114 10 20 13 30 18 12 3 31 21 39 14 10 25 33 28 29 29 14 26 22 18 36 33 18 19 14 11 42 44 1 16 20 39 46 39 21 25 25 16 46 22 29 45 65 76 16 28 32 44 60 33 23 30
Manes.18G044800.v6.1 271 39 575 55 53 226 160 280 27 18 803 146 541 19 68 223 217 52 39 21 150 101 463 139 56 165 161 86 23 9 167 39 350 24 9 411 118 245 151 28 119 144 144 10 15 153 167 183 40 16 180 340 264 106 22 119 185 533 57 82 149 183 509 7 20 122 192 280 28 18 107 179 513 10 5 122 297 373 41 82 183 92 259 46 28 267 408 394 64 45 192 210 380 125 5 18 851 253 421 82 38 364 198 351 3 23 419 420 389 25 26 293 392 395 0 33 465 319 515 16 35 453 233 405 104 8 148 178 86 18 24 51 295 989 5 8 130 202 535 15 41 474 170 436 31 9 158 160 582 8 8 337 222 461 35 109 723 208 686 19 7 203 176 329 24 68 158 292 1 61 14 248 221 658 58 48 162 188 1006 1 39 795 111 1419 111 38 339 187 931 37 32 722 123 214 1013 25 32 196 146 1482 28 19 425 113 187 49 9 193 88 624 27 25 173 195 376 104 19 203 24 842 19 31 128 173 912 21 3 98 3 1057 61 145 204 86 658 97 90 341 137 717 19 28 714 184 710 64 121 214 86 645 76 52 446 375 1004 52 10 123 91 1324 24 20 168 192 543 29 96 389 405 782 166 88 348 228 725 153 222 0 46 420 562 92 53 295 213 477 83 106 146 183 194 73 32 129 174 1083 31 26 432 251 1424 84 39 185 198 484 99 41 258 276 672 169 71 111 206 427 42 12 143 250 373 67 33 325 398 1171 33 36 551 275 280 71 3 145 452 821 116 52 174 398 519 5 25 82 126 579 43 54 123 279 238 52 35 118 77 671 60 68 577 274 1119 119 52 108 143 559 66 55 166 52 530 16 26 28 271 225 816 130 39 242 31 684 153 14 301 182 196 66 27 380 162 20 106 34 247 11 973 130 78 271 115 323 30 39 216 227 437 83 60 325 61 834 87 112 336 200 1054 54 14 352 440 620 55 62 1277 217 1464 119 44 72 294 573 105 168 84 280 802 15 8 198 577 389 54 65 144 568 200 59 59 253 379 395 42 93 377 220 588 77 50 144 254 549 77 70 135 263 1022 32 19 1166 197 243 1046 92 64 374 243 289 54 15 248 398 455 238 54 235 3 987 49 79 363 153 527 11 5 201 160 359 20 27 52 57 170 2 15 257 103 751 14 15 773 245 802 99 35 140 242 770 28 42 399 185 905 61 40 105 167 309 3 12 142 139 349 54 8 120 101 84 26 48 312 282 399 62 123 504 354 665 147 141 138 208 860 21 4 225 205 634 20 22 148 77 1996 22 30 560 184 375 565 64 61 371 25 1141 171 35 307 188 603 97 113 364 330 872 86 98 272 288 744 60 37 159 261 443 90 159 278 97 942 25 260 81 266 1292 76 33 163 247 750 90 26 154 157 549 42 42 635 6 369 54 46 340 111 188 19 26 117 11 230 80 10 283 478 732 67 57 10 69 26 147 29 273 367 900 77 55 314 380 503 23 12 335 848 1067 44 55 352 8 474 206 104 254 248 330 1418 65 12 144 349 1086 77 42 142 505 441 41 42 385 353 482 133 41 199 201 508 57 9 129 5 171 11 22 168 181 487 21 22 217 185 1256 51 43 156 215 498 9 11 126 235 634 42 21 204 136 723 57 135 89 335 575 33 10 94 303 155 49 71 292 208 168 46 39 366 130 6 28 27 305 144 261 78 13 175 296 691 76 17 257 237 714 66 65 210 265 749 39 26 266
Manes.18G044900.v6.1 5 6 17 98 25 28 25 23 102 26 9 4 23 13 32 23 73 9 7 8 42 170 53 93 23 6 55 20 80 57 0 240 84 272 27 20 54 11 2 157 35 289 53 94 15 54 112 48 8 60 8 149 21 53 34 26 48 33 79 14 3 35 10 1 3 2 7 43 189 36 43 376 1 2 9 48 120 21 44 6 11 172 5 101 4 3 2 3 88 63 2 70 93 91 0 15 22 177 296 333 392 191 163 131 2 264 168 266 39 12 189 38 194 8 2 10 27 34 232 89 150 81 135 5 125 189 17 176 2 355 244 15 28 42 19 59 45 150 144 146 122 255 230 962 3 0 114 177 326 3 65 94 92 163 96 234 158 128 126 165 147 170 141 126 132 266 21 180 0 9 41 21 40 241 6 12 12 172 95 0 1 106 65 97 110 95 41 105 13 110 3 143 43 222 367 948 402 76 435 102 598 538 123 916 190 292 619 156 373 897 465 671 462 560 482 766 251 112 10 249 409 116 95 302 352 600 10 196 6 285 454 313 126 234 298 191 280 509 208 755 279 281 658 115 332 167 113 188 196 345 411 265 313 263 312 452 6 243 195 272 274 187 222 277 180 141 189 357 418 370 294 150 351 568 385 203 106 5 75 335 351 413 465 321 673 303 453 432 599 343 131 403 447 383 591 695 80 552 329 321 745 360 102 312 457 629 743 581 38 426 895 314 576 483 291 369 359 338 404 441 287 245 468 311 567 644 418 159 476 207 402 418 6 354 644 505 444 206 65 233 238 15 457 257 378 391 351 897 609 547 91 563 418 144 527 546 402 276 513 477 898 381 275 166 518 606 609 821 175 370 413 589 633 289 319 479 487 726 685 339 494 207 737 326 638 1778 205 314 597 398 417 12 698 28 547 20 244 832 203 296 723 688 344 629 627 356 704 394 608 604 172 792 475 614 201 495 566 277 818 453 819 922 211 643 365 459 735 380 265 444 671 2096 537 863 210 394 901 340 331 410 485 840 277 575 943 1750 152 445 46 352 836 1289 240 658 570 869 1204 360 282 272 366 457 544 264 718 405 1201 585 988 146 221 459 158 395 308 233 258 1 560 658 334 550 7 357 29 153 4 162 183 141 558 663 253 349 106 306 348 602 443 261 163 122 317 284 342 77 46 173 95 116 347 220 336 443 257 176 154 525 121 251 129 218 435 288 358 355 552 390 73 571 83 265 187 222 357 145 344 1063 372 381 227 619 327 271 730 112 516 220 525 95 80 852 546 300 3 12 397 148 178 111 110 291 390 378 95 70 54 226 46 261 5 37 8 231 14 240 33 10 2 288 45 138 45 2 11 131 5 18 124 212 9 17 19 24 24 154 7 215 123 146 80 24 223 129 8 17 35 84 15 117 93 14 153 33 22 36 74 5 25 235 128 50 254 266 368 497 1 3 1 34 4 256 351 35 384 19 12 161 16 447 137 51 299 10 73 9 7 78 11 96 1 144 43 107 262 8 13 1 6 74 2 166 145 52 336 334 14 208 18 91 17 125 6 13 89 229 175 106 314 98 29 209 38 214 99 21 2 198 0 149 7 238 56 284 311 164 67 138 28 6 150 230 85 130 149 128 547 188 236 476 204 177 558 151 516 196 53 9 431 536 36 36 92 582 6 319 316 379 485 419 7 708 120 82 4 118 13 65 77 63 207 32 334 406 204 3 2 92 78 89 8 11 141 226 16 260 66 59
Manes.18G045000.v6.1 38 1 29 2 6 11 7 14 5 3 35 2 8 0 4 4 6 2 5 3 15 0 12 2 1 10 2 3 5 0 8 2 2 0 1 49 1 5 1 0 10 2 7 0 3 15 0 4 2 1 20 2 22 6 2 24 26 22 4 22 14 8 14 0 7 23 0 3 2 4 13 2 10 0 0 7 5 22 3 15 15 0 9 10 6 20 0 11 1 2 32 2 4 9 0 5 36 7 20 2 13 24 7 15 0 6 59 3 4 4 7 23 0 6 0 0 34 0 3 1 8 23 5 9 5 0 6 0 0 1 11 5 37 11 4 22 9 2 6 1 1 19 0 12 1 5 27 0 7 0 2 18 4 11 2 0 13 1 12 0 0 30 1 49 5 10 7 1 0 6 5 16 2 47 1 6 17 8 16 0 28 43 0 14 5 1 14 1 8 1 0 33 11 9 31 12 5 8 0 22 1 2 24 0 1 0 3 4 0 17 0 2 4 1 3 0 0 6 4 18 6 7 4 1 18 0 0 4 2 30 11 0 5 1 5 4 5 17 4 11 1 1 26 5 7 2 14 13 5 11 4 3 32 5 10 0 1 5 0 7 6 2 16 14 8 8 16 21 4 9 2 16 26 6 10 10 13 1 0 1 9 2 1 3 0 0 0 2 0 0 3 1 1 0 2 6 3 3 5 2 2 0 0 1 2 7 0 0 14 3 2 7 3 4 2 3 1 0 5 2 3 6 1 14 1 5 0 7 13 2 2 13 0 2 0 4 4 3 13 2 6 0 6 2 2 18 2 3 1 7 5 3 4 1 1 5 8 5 4 0 4 1 0 7 0 6 0 0 5 0 10 1 2 12 19 2 29 0 21 28 3 12 2 6 10 1 6 5 2 48 19 0 11 0 0 0 10 2 4 6 0 4 0 5 4 1 0 6 14 9 1 5 9 4 15 12 4 0 2 12 0 13 0 0 55 0 7 10 7 3 12 3 6 3 2 0 6 0 0 0 7 7 4 5 1 3 8 1 0 4 7 13 8 9 24 2 10 0 10 7 3 5 2 3 10 0 7 0 0 44 7 3 15 4 3 18 0 1 0 0 16 8 7 8 10 0 0 5 2 3 13 3 10 1 0 12 2 8 0 0 0 0 4 1 1 9 0 11 0 3 12 1 16 1 3 3 4 2 2 9 20 2 17 0 4 4 1 5 0 0 14 0 4 0 3 3 1 4 0 0 33 5 15 5 6 32 0 13 0 6 3 1 8 0 0 21 0 19 0 4 4 5 38 0 2 5 12 0 3 0 1 7 0 16 3 3 24 1 23 2 3 8 1 5 1 1 10 9 4 5 1 11 1 5 3 0 19 1 5 3 12 17 1 12 1 11 9 2 30 6 5 20 0 23 2 3 20 0 14 0 14 31 0 7 0 2 2 1 3 0 1 2 1 5 0 0 1 0 0 1 3 3 1 6 2 0 22 3 2 0 1 2 0 9 1 0 6 0 8 25 9 0 6 1 12 2 26 12 0 15 7 3 17 3 4 9 10 35 2 18 4 6 34 3 17 0 0 0 0 0 0 8 6 0 12 5 2 15 5 14 2 0 6 2 23 0 0 6 1 17 2 3 22 7 9 2 1 17 7 6 0 3 12 5 5 10 9 17 0 3 0 0 23 1 0 3 9 18 5 7 3 7 7 6 13 7 3 14 5 13 2 5 19 0 20 1 8 1
Manes.18G045100.v6.1 77 12 106 43 117 57 34 77 25 11 114 122 67 19 72 68 36 5 25 10 29 21 47 59 24 43 47 22 12 32 67 27 60 36 47 77 51 52 23 23 56 64 46 25 25 58 23 60 54 26 57 48 90 34 24 44 56 116 23 42 52 51 84 0 32 75 49 48 39 38 49 52 109 8 3 37 37 98 24 52 41 32 53 66 33 90 89 132 103 65 57 41 31 50 2 82 144 61 99 26 36 81 43 87 3 25 67 61 51 34 20 58 51 84 3 5 91 49 49 18 23 81 47 73 86 22 66 43 6 46 27 18 86 163 19 32 57 41 74 22 48 134 45 69 84 51 65 64 77 2 39 60 63 63 44 77 54 53 78 30 31 107 41 79 27 30 29 51 1 53 30 78 43 110 53 75 69 45 103 0 68 109 54 222 80 44 100 118 91 105 70 107 102 68 171 81 57 72 56 167 33 26 77 56 46 74 65 51 70 90 36 35 49 49 116 61 66 90 10 132 38 66 66 73 178 24 0 32 6 146 53 93 121 1 73 45 40 69 53 101 21 19 84 46 119 64 30 57 129 125 37 8 80 81 188 52 3 73 47 78 33 44 98 89 185 44 76 45 33 37 60 61 73 50 98 69 46 1 15 55 135 42 27 84 29 89 50 37 54 17 41 44 30 41 32 87 35 43 60 43 58 53 30 57 30 26 38 33 46 34 44 57 54 56 18 121 33 25 18 32 33 19 17 82 64 99 29 48 29 34 31 65 0 44 45 92 36 42 65 71 80 1 30 22 25 79 76 36 41 60 49 38 33 82 32 93 16 70 63 21 25 67 24 76 142 129 55 55 85 21 111 38 39 24 40 74 141 64 50 57 29 133 74 49 85 72 50 43 38 80 70 1 125 1 51 0 136 87 43 25 49 34 29 24 82 43 31 62 36 49 28 80 52 35 39 54 72 23 36 23 95 121 7 32 183 104 67 86 67 28 20 34 36 36 53 19 98 47 50 51 41 9 39 24 39 27 41 27 0 140 19 56 36 31 70 26 50 114 35 51 41 12 59 39 96 19 56 61 19 258 59 41 98 60 27 132 72 39 96 30 38 63 49 51 52 23 0 70 24 39 63 52 93 41 63 76 43 68 28 20 23 58 118 23 37 63 42 102 86 45 77 55 61 28 19 35 47 77 22 28 130 42 108 38 25 45 41 85 63 31 52 54 68 50 19 38 33 17 32 36 35 29 67 28 57 105 28 87 23 29 20 30 87 94 43 62 88 153 37 33 52 28 363 50 70 60 61 49 138 56 61 57 1 89 73 46 30 29 94 28 29 41 73 159 58 22 70 28 109 52 34 42 66 31 29 26 77 30 95 32 70 30 47 112 81 15 47 76 62 41 26 37 36 137 35 46 56 0 77 41 50 62 56 96 32 37 36 4 62 35 3 13 39 71 20 27 2 61 2 39 30 39 56 68 31 45 106 82 60 19 24 37 80 36 64 29 61 0 42 60 52 54 27 63 119 45 29 69 53 153 67 57 70 85 53 69 45 80 38 96 52 30 98 68 76 60 3 36 1 38 2 56 48 45 49 92 38 45 49 86 49 74 129 59 99 32 37 22 21 30 26 22 43 14 81 89 60 54 49 67 61 53 40 25 78 122 58 69 38 48 40 41 108 94 1 30 64 51 34 78 39 64 37 57 121 34 67 67 85 99 13 38 90 113 89 75 50 50
Manes.18G045200.v6.1 28 7 21 35 115 11 39 36 56 61 6 83 77 4 82 19 41 5 30 38 15 10 13 2 84 4 37 11 12 302 27 35 28 89 138 8 31 28 10 118 64 116 15 8 66 33 75 13 112 37 11 27 16 18 27 6 42 21 7 57 3 108 89 0 110 13 34 23 27 223 8 66 8 2 6 9 6 39 17 22 18 24 23 173 26 2 11 30 218 210 2 3 65 32 1 7 2 167 15 3 18 4 108 6 0 23 5 44 11 9 11 8 7 13 0 0 6 68 82 5 24 0 50 17 29 17 3 19 4 4 42 17 165 103 0 6 12 29 40 23 5 89 85 17 3 9 21 31 10 1 42 14 89 18 14 8 2 105 37 5 14 32 44 24 70 13 11 71 0 25 5 8 116 37 2 26 5 33 65 0 18 2 7 31 6 5 41 91 5 29 22 16 14 188 46 43 83 96 120 101 103 74 12 46 10 26 10 36 5 62 41 11 40 198 38 50 25 37 6 43 14 76 109 141 23 108 2 40 0 142 120 3 17 17 71 27 21 3 44 165 23 120 17 60 41 13 28 6 165 66 46 58 2 264 72 32 1 5 155 133 3 64 11 108 50 17 278 11 388 174 40 121 3 505 91 167 59 0 5 71 376 203 119 23 13 85 57 22 72 95 124 47 49 7 169 238 2 160 5 267 270 29 54 82 87 256 2 158 26 84 206 95 557 47 46 105 112 84 58 31 59 23 222 1 189 143 7 44 5 154 32 37 0 21 192 85 49 40 1 5 11 3 103 41 18 13 28 35 38 40 20 378 57 60 184 123 80 33 111 82 232 291 26 28 41 59 18 31 42 351 64 124 164 44 6 4 53 17 187 64 9 275 239 31 105 287 55 49 625 5 62 0 17 5 19 0 72 193 54 36 25 88 4 45 10 11 76 7 12 14 27 22 54 203 6 30 41 66 332 20 94 169 40 312 0 10 50 3 5 14 23 214 51 226 56 43 132 69 39 6 54 42 127 51 45 298 7 10 3 13 338 54 0 20 20 48 73 0 51 45 180 77 101 161 6 16 183 0 89 83 55 312 116 16 99 34 46 1 108 213 28 113 13 10 35 4 1 27 1 10 5 38 24 198 99 30 283 26 13 75 13 10 61 18 322 30 3 64 35 50 10 3 32 189 56 20 4 124 10 14 2 26 123 11 398 26 509 80 42 235 25 46 104 58 339 23 19 11 5 176 6 28 15 79 12 8 12 63 3 41 4 60 23 25 18 8 2 60 25 55 25 181 129 26 145 35 28 26 34 32 67 16 3 23 9 117 2 0 13 12 90 11 35 19 3 38 12 26 74 43 24 2 10 40 18 9 12 2 43 7 11 7 57 101 7 32 11 8 5 28 42 19 26 34 18 129 2 0 19 46 59 5 41 25 22 130 2 3 4 3 2 7 95 105 12 33 26 218 3 17 74 10 53 53 18 37 2 148 69 3 5 17 125 95 45 17 5 1 13 2 15 1 1 23 290 80 100 65 6 21 30 173 8 17 2 33 21 3 23 53 112 91 14 1 44 13 0 19 2 21 0 105 11 8 26 16 134 4 27 2 99 28 13 15 32 1 6 0 8 11 4 1 22 11 46 131 131 0 88 54 42 118 15 28 8 5 13 3 28 11 5 76 2 249 0 91 53 6 52 36 31 210 13 75 143 4 10 21 145 38 2 95 33 36 32 64 19 116
Manes.18G045300.v6.1 17 6 19 50 39 15 9 73 22 13 17 35 8 0 13 55 66 11 20 8 34 14 19 45 17 10 11 52 9 6 22 25 14 15 4 36 10 19 19 10 21 36 14 9 2 7 12 15 15 9 6 17 5 29 8 5 23 87 46 11 1 9 25 1 0 9 8 9 19 5 9 82 40 2 5 13 27 37 77 7 6 73 30 48 2 31 14 55 31 11 21 27 54 34 0 50 7 85 11 31 9 2 10 12 0 10 6 53 19 3 3 7 31 18 0 2 12 10 18 7 2 5 8 4 10 5 4 15 1 15 12 2 8 22 25 10 7 7 24 14 12 15 19 3 24 13 3 16 10 3 25 7 8 5 15 12 2 7 10 25 7 9 14 15 49 93 0 39 0 25 122 10 20 13 24 50 2 11 15 0 40 6 28 52 35 69 16 68 3 53 11 4 15 39 129 216 119 23 68 84 230 161 12 58 44 126 211 23 132 89 258 247 45 111 38 52 15 22 8 138 74 34 16 82 142 37 6 15 10 152 255 204 15 38 162 158 75 106 392 92 358 880 150 680 134 1420 630 179 784 128 978 388 120 540 321 681 4 184 825 19 798 607 129 698 196 563 522 49 201 290 804 411 158 765 221 702 761 0 1 39 106 107 26 10 20 121 45 48 20 76 30 284 134 22 34 36 20 48 87 189 69 174 103 60 62 100 97 19 3 31 39 117 259 10 7 17 32 18 11 32 22 20 31 11 16 14 18 349 8 12 54 30 0 8 46 41 16 30 6 20 15 1 17 17 156 176 410 145 79 23 103 288 179 38 83 195 211 189 235 175 220 177 41 8 113 112 280 222 14 83 55 116 91 10 20 123 40 171 79 37 27 79 26 5 23 89 36 89 7 27 432 1 1196 21 7 1 19 40 28 17 71 31 27 17 42 16 25 36 45 33 7 54 35 33 17 47 18 5 2 10 19 92 17 26 41 131 82 419 226 20 10 97 127 89 2 14 38 17 15 3 12 11 14 42 10 24 21 13 0 11 20 10 20 21 16 11 33 54 21 16 20 28 66 11 19 7 29 82 27 341 36 65 98 128 20 9 66 24 95 61 7 26 25 47 7 5 0 34 22 36 14 37 36 475 229 8 20 14 940 292 46 169 180 434 536 14 29 39 1004 51 15 40 31 686 243 15 32 69 47 15 57 46 51 405 362 207 28 102 465 360 6 43 25 425 211 26 21 39 343 153 12 59 48 159 280 14 253 17 327 99 2 77 75 42 9 7 185 84 69 114 23 43 67 124 23 34 6 21 95 19 7 2 0 25 16 24 30 8 29 25 29 6 58 62 32 40 5 8 23 31 17 12 22 32 19 16 4 21 42 4 7 4 8 8 16 5 15 21 37 11 15 12 20 89 185 7 10 1 38 342 262 6 3 39 148 10 12 0 22 10 1 8 19 31 45 12 1 9 1 8 109 14 14 45 37 20 22 47 53 17 58 7 18 9 114 44 3 0 27 188 46 32 11 29 30 35 6 7 13 47 7 9 19 26 26 41 7 0 25 49 25 9 6 36 36 12 0 4 3 9 1 5 7 16 21 62 2 3 4 9 15 11 15 13 35 43 36 5 41 26 17 20 5 19 48 17 10 1 22 19 12 5 10 23 46 29 129 8 23 33 36 19 4 188 0 147 171 2 12 98 157 101 39 20 124 11 16 42 114 90 18 83 19 5 27 70 21 6
Manes.18G045400.v6.1 0 0 0 0 0 0 0 0 0 0 4 0 0 0 0 1 0 0 0 0 0 0 0 0 0 0 0 0 1 0 0 1 0 2 1 0 0 0 0 1 0 1 0 0 0 0 2 1 0 0 0 0 2 0 0 0 0 0 0 2 0 0 0 0 0 0 0 0 0 0 0 0 0 0 0 0 0 0 0 0 0 0 0 0 0 0 0 1 0 0 1 0 0 0 0 0 1 1 0 1 0 0 0 0 0 0 1 0 0 0 1 0 0 0 0 0 2 0 0 0 0 1 2 0 0 0 0 1 0 1 0 2 4 0 0 0 1 0 0 0 3 0 0 1 0 0 2 3 0 0 0 0 0 1 0 0 0 3 0 2 2 0 2 0 0 0 0 2 0 1 0 0 1 0 0 0 1 0 0 0 0 1 2 0 0 0 0 1 0 0 0 0 1 3 0 0 0 1 0 0 0 0 0 5 0 0 1 1 1 1 0 0 0 1 0 0 1 1 0 1 0 1 0 2 0 0 0 1 0 0 0 1 1 0 1 0 0 0 4 5 1 0 0 4 0 0 4 0 2 1 0 0 0 3 1 2 0 0 5 2 2 4 0 4 0 1 0 0 0 1 1 1 0 2 0 3 2 0 0 1 0 0 0 0 2 1 0 0 0 2 0 2 0 0 2 3 0 0 0 1 4 0 2 0 3 0 0 1 0 2 2 0 0 1 2 3 1 2 1 0 0 0 0 1 4 1 0 1 0 0 0 0 0 2 0 0 0 0 0 0 0 0 0 0 1 0 0 0 6 2 0 1 1 2 2 2 0 0 1 0 1 2 1 1 2 0 2 1 0 0 0 0 1 0 0 0 2 0 0 0 0 2 0 2 0 3 0 2 0 1 0 0 3 0 1 0 0 2 0 4 2 0 1 2 1 1 1 0 0 1 0 0 0 0 0 0 0 0 1 0 0 0 0 0 1 0 1 1 0 0 2 0 0 1 0 0 1 2 0 0 0 0 0 0 0 0 0 0 0 0 1 0 0 0 0 0 0 1 1 1 0 0 1 0 2 0 0 0 0 1 0 2 1 0 0 1 1 0 1 3 0 1 0 0 0 0 0 2 0 0 1 0 0 1 2 0 0 0 1 0 1 2 0 0 0 0 0 3 0 1 0 0 0 0 1 0 0 0 0 0 0 0 1 0 0 1 0 0 0 0 1 0 0 4 1 0 2 1 0 3 0 0 0 0 1 0 4 0 0 3 4 0 1 6 0 0 1 1 2 0 1 1 3 1 4 0 0 3 0 3 1 1 0 1 0 1 0 0 0 0 0 0 2 0 0 2 0 0 0 0 0 0 1 0 2 0 0 2 0 0 1 0 0 1 0 0 0 0 0 0 0 0 0 0 0 0 2 0 1 0 2 0 2 1 0 2 0 0 0 0 0 0 2 1 1 0 0 0 0 0 1 3 0 0 1 0 0 3 0 0 0 0 2 0 4 0 1 0 0 0 0 2 0 0 0 3 0 0 3 1 0 1 0 1 0 0 0 0 0 0 2 0 1 0 1 0 0 0 0 0 0 0 0 0 0 1 0 0 0 0 0 1 0 2 1 0 0 0 0 0 0 0 0 0 0 0 1 0 0 1 0 4 1 0 0 0 0 1 1 0 0 0 5 0 0 1 0 0 0 0 0 0 0 0 0 0 0 0 0 1 0 0 2 2 0 0 0 0
Manes.18G045500.v6.1 4 1 15 11 1 8 6 5 5 2 9 22 7 1 32 4 9 2 4 1 12 18 5 21 8 4 2 0 3 7 8 9 8 11 8 17 24 6 7 6 5 12 3 7 2 8 2 2 5 1 3 6 9 6 4 2 10 7 6 1 2 4 3 0 4 10 13 3 8 4 4 16 13 0 1 3 2 5 8 1 3 7 2 5 0 3 20 9 7 13 3 6 9 11 0 5 8 21 19 13 7 6 14 10 0 13 6 29 14 7 8 10 23 7 0 0 2 13 14 3 15 13 10 4 8 6 9 15 0 7 10 3 11 6 1 6 3 14 10 4 6 13 16 14 7 14 12 19 26 1 1 7 20 15 14 17 2 19 15 7 5 14 19 19 7 19 3 17 1 14 1 4 25 29 2 13 12 21 24 1 20 12 28 31 22 9 10 15 25 17 6 8 8 31 13 33 10 10 23 12 36 19 13 26 4 6 27 15 30 25 7 20 26 31 14 15 4 5 0 11 9 14 9 24 7 12 0 11 0 13 23 20 8 5 2 4 22 14 12 19 17 5 5 3 3 3 4 5 8 16 3 5 10 12 14 20 0 9 13 10 11 16 2 24 7 10 9 2 12 7 21 19 14 14 9 6 14 1 1 17 13 3 15 24 28 7 29 30 13 11 2 6 5 12 11 22 15 4 15 33 10 8 7 6 17 9 18 19 1 8 7 11 16 39 11 15 20 5 17 6 0 8 10 39 51 23 10 12 4 2 14 12 0 11 17 20 16 7 8 21 9 0 20 10 21 17 9 11 28 36 3 9 28 7 18 10 5 9 19 2 11 13 4 10 17 10 20 21 19 10 19 19 20 13 5 35 14 9 28 22 15 10 43 31 47 58 9 42 28 4 25 0 42 0 13 1 14 36 3 24 39 9 11 14 41 21 16 9 6 12 13 32 42 45 16 31 15 13 17 24 35 43 0 13 53 24 38 9 10 14 11 24 18 21 9 4 4 9 2 9 7 25 6 17 20 16 6 25 0 27 26 17 4 21 16 3 22 6 11 8 12 2 8 17 36 8 26 21 15 2 5 11 9 11 7 19 23 2 25 14 8 21 4 10 6 3 0 7 9 4 8 33 21 20 13 10 40 8 6 8 16 24 6 7 17 10 15 12 17 1 11 18 11 7 7 10 17 21 6 5 10 11 7 12 7 9 11 7 11 12 6 25 4 10 9 3 11 2 8 8 6 25 11 4 28 5 21 11 10 4 4 21 13 10 5 12 25 15 7 8 11 11 29 20 14 11 5 15 11 14 20 2 0 5 12 4 2 9 4 7 7 10 16 22 8 3 5 3 15 8 3 9 10 5 21 3 15 3 13 10 5 3 10 6 15 8 5 19 4 2 6 1 11 0 3 7 5 0 13 4 5 9 11 2 0 10 20 0 7 13 1 5 10 19 3 18 4 10 0 7 6 2 13 10 19 16 6 14 3 8 8 11 12 4 6 2 3 1 8 4 6 16 4 14 15 10 8 5 13 9 1 3 13 10 1 24 15 2 11 5 10 2 5 19 15 9 0 6 1 2 0 15 4 9 31 11 7 1 2 9 7 9 7 11 1 15 14 6 12 22 5 0 5 9 10 10 2 1 21 22 6 11 4 16 3 21 1 5 8 6 9 15 7 25 0 11 4 4 2 4 16 6 6 24 9 19 14 7 16 17 13 10 10 23 10 28 4 16
Manes.18G045600.v6.1 0 0 0 0 0 0 0 0 0 0 0 0 0 0 0 0 0 0 0 0 0 0 0 0 0 0 0 0 0 0 0 0 0 0 0 0 0 0 0 0 0 0 0 0 0 0 0 0 0 0 0 0 0 0 0 0 0 0 0 0 0 0 0 0 0 0 0 0 0 0 0 0 0 0 0 0 0 0 0 0 0 0 0 0 0 0 0 0 0 0 0 0 0 0 0 0 0 0 0 0 0 0 0 0 0 0 0 0 0 0 0 0 0 0 0 0 0 0 0 0 0 0 0 0 0 0 0 0 0 0 0 0 0 0 0 0 0 0 0 0 0 0 0 0 0 0 0 0 0 0 0 0 0 0 0 0 0 0 0 0 0 0 0 0 0 0 0 0 0 0 0 0 0 0 0 0 0 0 0 0 0 0 0 0 0 0 0 0 0 0 0 0 0 0 0 0 0 0 0 0 0 0 0 0 0 0 0 0 0 0 0 0 0 0 0 0 0 0 0 0 0 0 0 0 0 0 0 0 0 0 0 0 0 0 0 0 0 0 0 0 0 0 0 0 0 0 0 0 0 0 0 0 0 0 0 0 0 0 0 0 0 0 0 0 0 0 0 0 0 0 0 0 0 0 0 0 0 0 0 0 0 0 0 0 0 0 0 0 0 0 0 0 0 0 0 0 0 0 0 0 0 0 0 0 0 0 0 0 0 0 0 0 0 0 0 0 0 0 0 0 0 0 0 0 0 0 0 0 0 0 0 0 0 0 0 0 0 0 0 0 0 0 0 0 0 0 0 0 0 0 0 0 0 0 0 0 0 0 0 0 0 0 0 0 0 0 0 0 0 0 0 0 0 0 0 0 0 0 0 0 0 0 0 0 0 0 0 0 0 0 0 0 0 0 0 0 0 0 0 0 0 0 0 0 0 0 0 0 0 0 0 0 0 0 0 0 0 0 0 0 0 0 0 0 0 0 0 0 0 0 0 0 0 0 0 0 0 0 0 0 0 0 0 0 0 0 0 0 0 0 0 0 0 0 0 0 0 0 0 0 0 0 0 0 0 0 0 0 0 0 0 0 0 0 0 0 0 0 0 0 0 0 0 0 0 0 0 0 0 0 0 0 0 0 0 0 0 0 0 0 0 0 0 0 0 0 0 0 0 0 0 0 0 0 0 0 0 0 0 0 0 0 0 0 0 0 0 0 0 0 0 0 0 0 0 0 0 0 0 0 0 0 0 0 0 0 0 0 0 0 0 0 0 0 0 0 0 0 0 0 0 0 0 0 0 0 0 0 0 0 0 0 0 0 0 0 0 0 0 0 0 0 0 0 0 0 0 0 0 0 0 0 0 0 0 0 0 0 0 0 0 0 0 0 0 0 0 0 0 0 0 0 0 0 0 0 0 0 0 0 0 0 0 0 0 0 0 0 0 0 0 0 0 0 0 0 0 0 0 0 0 0 0 0 0 0 0 0 0 0 0 0 0 0 0 0 0 0 0 0 0 0 0 0 0 0 0 0 0 0 0 0 0 0 0 0 0 0 0 0 0 0 0 0 0 0 0 0 0 0 0 0 0 0 0 0 0 0 0 0 0 0 0 0 0 0 0 0 0 0 0 0 0 0 0 0 0 0 0 0 0 0 0 0 0 0 0 0 0 0 0 0 0 0 0 0 0 0 0 0 0 0 0 0 0 0 0 0 0 0 0 0 0 0 0 0 0 0
Manes.18G045700.v6.1 505 39 424 364 251 943 484 456 239 143 686 287 356 58 222 896 645 54 224 29 690 340 305 535 244 282 663 1163 127 293 226 248 355 281 165 656 566 301 111 221 620 1318 448 212 271 630 353 466 234 178 590 660 250 318 157 454 497 327 269 313 199 333 218 8 159 409 185 244 489 217 415 800 174 8 28 486 481 425 175 135 459 453 223 514 104 301 253 317 516 333 323 567 304 388 5 454 363 358 302 475 422 483 330 218 8 327 507 674 873 225 503 428 614 121 2 51 379 504 435 166 475 385 275 108 449 198 149 181 37 294 189 304 346 212 82 117 253 435 338 407 528 1357 554 426 134 134 490 442 269 5 205 580 405 278 308 542 326 387 245 194 245 1334 437 374 507 465 168 400 4 175 209 386 215 196 102 249 591 543 223 4 402 607 712 533 730 232 432 424 135 360 89 239 392 804 1284 672 528 1529 826 471 542 421 916 1010 147 414 507 1426 1044 596 365 398 964 721 940 572 264 1041 36 824 612 316 850 778 560 456 22 589 11 972 649 479 809 242 378 373 463 239 355 250 409 333 457 531 198 434 475 498 464 450 396 505 284 500 435 681 32 319 424 118 564 459 406 896 318 811 611 410 631 518 546 597 381 595 499 500 717 5 104 339 149 254 338 273 456 295 439 432 362 256 150 356 186 492 352 281 173 299 423 436 309 208 154 174 356 183 474 196 646 731 357 208 423 187 173 329 250 239 267 312 210 193 279 317 414 237 194 268 304 210 436 205 2 371 335 230 233 313 518 511 668 24 371 473 486 349 579 495 534 476 223 395 327 536 383 480 225 504 195 351 177 270 219 1389 440 298 417 392 807 421 897 546 334 359 349 1133 818 408 459 1564 414 541 718 291 1038 924 320 458 463 456 759 4 885 11 266 29 140 591 202 826 690 394 232 225 858 432 281 412 388 867 294 552 436 566 681 549 527 245 336 609 561 1205 175 326 312 272 98 538 200 118 211 260 325 347 134 213 160 354 226 190 237 281 307 139 112 295 52 287 55 308 315 151 218 247 608 280 160 631 467 178 314 499 391 257 351 246 105 490 275 338 380 296 340 433 316 538 303 37 266 393 438 706 269 306 172 179 3 680 282 246 462 739 716 301 288 531 767 384 373 111 594 801 371 328 375 956 770 531 485 302 521 664 503 415 472 818 1037 476 255 256 722 557 626 367 273 747 597 862 117 203 570 760 523 266 341 467 368 187 286 276 728 607 296 430 744 324 663 347 222 238 148 419 636 573 76 864 1373 743 249 276 551 634 1131 411 254 543 254 298 339 316 111 444 21 382 147 387 401 98 136 122 194 326 372 152 361 250 209 116 525 258 76 351 497 284 221 407 271 231 261 180 456 323 420 299 207 96 645 415 241 235 312 471 388 470 219 310 441 6 445 309 249 298 456 436 254 217 97 9 161 110 8 152 287 145 308 207 82 518 30 388 237 353 358 197 306 198 593 396 257 151 123 433 230 219 321 152 175 5 106 185 106 439 336 473 500 496 182 590 95 297 194 123 192 347 448 408 300 212 467 693 228 196 734 370 347 185 5 539 9 449 15 182 482 275 418 310 150 610 238 82 288 237 194 291 134 121 260 478 503 545 312 223 683 210 315 187 199 107 278 225 149 170 582 422 178 231 229 285 257 526 50 345 466 565 7 396 232 128 210 243 277 162 446 379 224 103 44 436 224 344 30 135 870 379 227 516 345 329
Manes.18G045800.v6.1 2 0 0 3 0 0 2 1 0 0 1 0 0 0 1 0 0 0 2 2 1 0 0 8 0 1 0 2 0 0 1 0 0 0 0 0 2 0 1 0 0 1 0 5 1 0 1 1 0 0 0 6 0 0 0 0 1 0 0 1 0 0 3 0 0 0 0 0 0 0 1 0 0 0 0 1 0 1 0 1 7 1 1 0 0 5 4 1 0 1 3 0 1 2 0 0 0 0 0 1 0 0 0 0 0 2 0 0 0 0 0 0 0 0 0 0 0 1 1 0 0 0 0 0 3 0 0 0 2 0 0 0 0 0 0 0 0 0 0 2 1 0 0 0 0 0 0 0 0 0 1 4 2 0 0 1 0 0 0 0 0 2 0 0 0 0 3 1 0 0 0 3 0 0 0 0 1 0 0 0 0 3 6 1 7 1 5 0 0 1 0 1 1 3 0 3 3 3 2 1 7 3 4 5 0 2 0 1 2 0 2 0 6 1 0 4 0 3 0 1 0 0 0 2 0 0 0 0 0 0 0 0 0 0 1 0 1 0 1 0 4 1 0 0 1 2 0 0 0 2 4 0 0 0 0 0 0 0 1 0 3 0 1 3 0 4 3 2 5 3 0 3 0 3 4 1 11 0 0 0 0 0 0 0 0 0 0 0 1 2 0 0 2 0 0 0 15 2 1 0 0 0 0 1 1 1 0 0 1 7 1 1 0 0 0 0 0 1 0 3 0 0 0 0 1 1 0 0 2 6 6 4 0 1 0 0 0 0 1 1 1 0 0 1 1 0 0 1 1 0 0 0 1 0 2 0 0 0 0 0 0 1 0 1 0 0 3 0 0 0 1 0 2 0 4 5 1 1 7 3 0 0 0 0 0 6 5 4 0 1 5 0 4 7 4 0 2 2 1 1 0 0 7 2 2 6 0 2 9 0 0 0 1 1 0 0 7 1 2 10 0 4 5 2 1 2 0 0 2 2 2 0 6 0 0 0 0 1 5 3 6 0 5 5 0 3 0 1 0 2 1 1 13 2 1 2 3 5 3 1 1 4 1 1 6 0 0 3 1 1 3 1 0 0 1 1 0 0 2 1 3 6 0 2 0 1 0 0 0 0 2 0 0 0 0 6 0 0 0 0 0 0 0 0 0 4 1 1 0 0 2 1 0 0 0 1 4 0 0 0 3 1 2 3 0 2 0 1 0 0 2 3 1 0 0 0 4 0 0 0 0 1 1 0 8 3 5 1 0 1 6 0 2 7 0 0 3 0 10 0 1 0 1 0 0 4 12 9 0 9 10 33 2 16 33 8 4 20 3 28 17 7 10 0 1 14 11 1 22 1 5 8 2 3 35 17 2 10 5 10 3 2 16 0 10 0 4 18 5 19 5 8 5 3 3 3 33 0 10 2 4 7 10 4 18 5 2 1 0 5 0 1 30 5 17 0 2 42 0 0 4 4 18 0 19 3 2 14 7 15 4 1 12 3 0 1 2 0 17 2 5 27 4 2 4 11 0 2 24 2 4 0 1 22 15 10 1 0 3 4 30 0 5 12 2 0 1 4 0 0 3 5 2 6 4 0 1 16 1 8 1 2 0 4 0 3 2 4 3 0 4 2 1 6 0 0 20 0 7 1 0 1 0 10 0 15 1 0 0 3 40 20 1 6 0 6 2 1 9 1 8 2 9 26 1 32 0 0 0 16 43 6 3 1 0 14 2 14
Manes.18G045900.v6.1 1 1 8 2 0 1 0 8 0 0 2 1 9 3 2 0 1 1 0 0 0 0 26 2 0 3 0 4 1 0 1 1 8 0 0 0 0 3 3 1 0 4 9 0 0 0 0 7 1 0 0 3 8 1 0 1 1 23 0 0 0 1 10 0 1 2 1 2 1 0 1 0 22 0 1 3 0 11 0 1 0 3 2 0 0 1 0 7 1 2 0 0 5 5 0 1 0 2 8 1 0 1 0 13 0 0 2 1 6 0 0 2 2 4 0 0 0 1 6 0 0 2 1 2 0 2 0 1 0 0 0 0 0 6 0 0 1 0 14 0 13 0 1 15 3 0 1 1 5 0 0 2 0 37 3 2 6 1 10 0 0 0 2 39 0 0 0 0 0 0 0 1 1 28 1 0 0 0 26 0 0 1 5 16 2 1 1 2 2 2 0 17 0 1 80 4 0 0 0 20 0 2 0 1 10 3 0 0 2 19 1 1 1 2 6 4 0 0 0 8 2 0 0 0 12 2 0 0 0 29 5 1 0 1 2 0 0 4 2 10 0 1 1 1 2 0 0 0 2 6 0 0 2 2 11 7 0 1 3 4 0 0 1 0 1 0 0 4 0 13 0 0 0 1 7 1 0 0 0 1 14 8 4 2 0 18 0 0 4 1 5 3 2 0 4 16 0 2 6 2 16 1 0 0 1 21 12 0 1 0 14 2 0 4 2 4 0 0 1 7 15 0 1 2 1 5 3 0 0 4 1 4 0 1 6 10 0 1 0 1 11 0 1 0 0 27 0 0 0 0 7 0 0 1 1 24 2 1 10 0 29 0 2 0 1 7 0 0 0 0 6 0 0 2 4 0 41 0 0 2 7 28 1 0 2 3 2 1 0 1 0 0 3 0 1 0 18 3 0 2 2 5 2 0 0 0 4 0 0 1 0 44 0 1 1 0 12 0 0 6 4 20 0 1 1 0 3 0 0 0 0 14 2 0 2 0 3 0 1 0 2 0 0 0 1 0 5 0 7 0 3 30 0 0 2 0 13 2 0 1 0 25 2 0 0 1 10 0 0 3 0 0 22 6 0 0 0 0 7 0 2 0 11 0 0 1 0 11 0 0 5 7 21 1 1 9 0 9 0 0 2 0 0 1 0 0 0 9 3 0 4 1 24 0 0 0 1 11 2 0 1 0 24 1 0 0 1 3 5 0 0 0 5 1 0 0 0 22 0 1 3 0 23 0 0 1 0 14 0 0 1 0 20 6 0 0 5 15 0 0 3 0 73 10 0 1 1 2 6 0 0 2 0 18 1 0 8 0 5 0 0 0 3 5 0 0 1 1 8 0 0 2 0 21 0 0 1 0 1 1 1 0 0 27 0 0 0 0 25 1 1 1 1 8 0 0 1 0 5 1 0 5 2 1 2 0 0 0 2 2 0 1 1 6 0 0 0 2 0 1 1 1 1 4 7 0 0 0 6 0 0 0 2 7 1 0 0 0 0 0 1 0 2 0 35 0 0 0 1 11 0 2 0 1 28 0 4 4 0 7 0 1 0 4 24 0 0 1 0 0 1 0 0 4 41 2 0 0 0 13 2 1 0 7 3 1 0 0 2 73 1 0 3 0 5 0 1 0 0 18 0 2 0 1 0 1 1 5 0 2 0 0 1 0 0 0 0 2 2 9 0 0 2 0 14 1 0 0 0 12 0 0 0 4 2 2 1 0
Manes.18G046000.v6.1 0 0 0 0 0 0 0 0 0 0 0 0 0 0 0 0 0 0 0 0 0 0 0 0 0 0 0 0 0 0 0 0 0 0 0 0 0 0 0 0 0 0 0 0 0 0 0 0 0 0 0 0 0 0 0 0 0 0 0 0 0 0 0 0 0 0 0 0 0 0 0 0 0 0 0 0 0 0 0 0 0 0 0 0 0 0 0 0 0 0 0 0 0 0 0 0 0 0 0 0 0 0 0 0 0 0 0 0 0 0 0 0 0 0 0 0 0 0 0 0 0 0 0 0 0 0 0 0 0 0 0 0 0 0 0 0 0 0 0 0 0 0 0 0 0 0 0 0 0 0 0 0 0 0 0 0 0 0 0 0 0 0 0 0 0 0 0 0 0 0 0 0 0 0 0 0 0 0 0 0 0 0 0 0 0 0 0 0 0 0 0 0 0 0 0 0 0 0 0 0 0 0 0 0 0 0 0 0 0 0 0 0 0 0 0 0 0 0 0 0 0 0 1 0 0 0 0 0 0 0 0 0 0 0 0 0 0 0 0 0 0 0 0 0 0 0 0 0 0 0 0 0 0 0 0 0 0 0 0 0 0 0 1 0 0 0 0 0 0 0 0 0 0 0 0 0 0 0 0 0 0 0 0 0 0 0 0 0 0 0 0 0 0 0 0 0 0 0 0 0 0 0 0 0 0 0 0 0 0 0 0 0 0 0 0 0 0 0 0 0 0 0 0 0 0 0 0 0 0 0 0 0 0 0 0 0 0 0 0 0 0 0 0 0 0 0 0 0 1 0 0 0 0 0 0 0 0 0 0 0 0 0 0 0 0 0 0 0 0 0 0 0 0 0 0 0 0 0 0 0 0 0 0 0 0 0 0 0 0 0 0 0 0 0 0 0 0 0 0 0 0 0 0 0 0 0 0 0 0 0 0 0 0 0 0 0 0 0 0 0 0 0 0 0 0 0 0 0 0 0 0 0 0 0 0 0 0 0 0 0 0 0 0 0 0 0 0 0 0 0 0 0 0 0 0 0 0 0 0 0 0 0 0 0 0 0 0 0 0 0 0 0 0 0 0 0 0 0 0 0 0 0 0 0 0 0 0 0 0 0 0 0 0 2 0 0 0 0 0 0 0 0 0 0 0 0 0 0 0 0 0 0 0 0 0 0 0 0 0 0 0 0 0 0 0 0 0 0 0 0 0 0 0 0 0 0 0 0 0 0 0 0 0 0 0 0 0 0 0 0 0 0 0 0 0 0 0 0 0 0 0 0 0 0 0 0 0 0 0 0 0 0 0 0 0 0 0 0 0 0 0 0 0 0 0 0 0 0 0 0 0 0 0 0 0 0 0 0 0 0 0 0 0 0 0 0 0 0 0 0 0 0 0 0 0 0 0 0 0 0 0 0 0 0 0 0 0 0 0 0 0 0 0 0 0 0 0 0 0 0 0 0 0 0 0 0 0 0 0 0 0 0 0 0 0 0 0 0 0 0 0 0 0 0 0 0 0 0 0 0 0 0 0 0 0 0 0 0 0 0 0 0 0 0 0 0 0 0 0 0 0 0 0 0 0 0 0 0 0 0 0 0 0 0 0 0 0 0 0 0 0 0 0 0 0 0 0 0 0 0 0 0 0 0 0 0 0 0 0 0 0 0 0 0 0 0 0 0 0 0 0 0 0 0 0 0 0 0 0 0 0 0 0 0 0 0 0 0
Manes.18G046100.v6.1 69 14 267 551 87 234 172 496 228 21 174 192 555 119 51 190 283 37 186 16 146 551 534 743 22 91 106 550 85 35 69 232 300 266 24 77 106 251 54 122 150 342 184 77 46 113 129 710 40 14 197 268 120 175 15 157 232 496 129 22 80 190 776 3 21 54 123 520 199 77 120 249 221 16 5 101 167 1478 62 15 131 271 263 136 16 27 86 533 154 145 50 243 423 317 6 256 213 725 225 160 23 252 581 226 7 26 175 609 1505 51 71 188 1633 244 10 23 311 277 555 2 71 219 183 270 288 18 137 394 66 271 24 103 587 823 95 24 155 396 594 157 216 215 700 156 169 16 165 1044 238 9 179 69 330 171 437 216 49 954 663 292 36 399 263 172 67 44 139 499 2 194 45 173 438 201 155 87 276 188 1025 1 31 152 518 919 241 29 69 557 74 536 7 251 205 380 574 292 50 225 206 311 225 31 205 132 77 123 54 300 249 214 222 46 289 581 743 261 27 288 61 907 411 20 318 371 799 311 29 110 11 953 237 140 319 151 484 126 42 106 330 937 135 41 105 278 1155 271 107 201 533 1285 112 13 114 322 1398 662 6 293 228 752 208 51 246 311 1278 281 79 85 265 807 83 31 139 299 905 200 45 1 87 270 892 224 65 456 353 476 393 84 258 746 517 259 59 354 407 1187 69 56 182 633 503 271 28 401 511 511 229 24 159 256 229 165 58 233 287 917 137 25 670 369 739 86 28 1041 762 1414 124 43 87 227 840 114 4 178 257 891 202 44 224 192 584 26 29 214 177 466 141 50 397 233 228 69 36 258 567 747 108 141 369 173 476 1013 84 103 577 994 195 79 362 303 663 192 50 19 32 607 1050 415 36 185 40 426 855 36 325 1009 605 376 51 139 246 15 691 16 355 24 840 306 12 71 1061 444 224 43 523 907 668 363 84 205 318 617 234 257 76 571 478 322 30 83 631 2006 31 81 1156 1353 1165 811 78 129 327 796 319 114 177 234 1116 460 47 79 584 242 44 36 219 714 222 208 66 681 433 259 116 71 98 318 1061 324 31 367 298 255 457 81 337 122 550 178 52 1800 128 450 1116 327 46 205 1061 81 433 42 198 354 301 74 24 160 1 751 184 52 75 305 452 117 69 385 1141 253 299 15 306 872 409 190 54 207 264 455 962 37 123 327 604 181 30 77 556 505 188 17 336 206 768 125 39 397 327 869 190 48 58 218 676 141 21 158 112 55 170 64 71 112 248 199 121 93 141 598 57 60 8 272 617 149 10 131 633 971 127 50 90 279 1051 244 66 440 136 365 993 234 20 70 7 1062 111 58 104 102 233 223 45 69 247 330 128 22 105 89 1611 73 36 112 343 456 122 80 131 168 581 96 181 132 448 779 248 18 152 321 374 209 34 57 88 586 254 38 74 3 212 287 61 94 178 485 306 30 103 17 222 108 9 21 182 593 46 41 21 281 10 186 46 82 248 592 201 11 98 398 574 158 38 71 541 445 491 60 638 4 252 139 30 123 77 197 1623 170 16 809 180 1239 252 34 183 458 199 151 76 116 287 1697 52 54 506 525 472 200 3 1159 15 499 10 13 186 85 554 422 42 88 377 171 412 39 1035 599 876 218 44 113 1032 355 167 86 132 106 1275 238 95 98 131 524 110 33 162 246 385 201 302 67 210 864 38 53 403 405 5 226 25 68 207 966 75 37 76 187 967 19 16 84 727 612 38 36 152 813 775 405 45 598
Manes.18G046200.v6.1 23 5 120 8 10 61 50 63 6 7 98 65 77 3 13 62 44 12 11 4 82 78 72 29 2 12 38 82 6 2 27 55 51 8 6 65 54 99 29 22 36 52 58 10 15 33 17 44 2 6 28 34 48 5 3 10 43 67 7 9 21 31 42 1 7 20 8 53 12 8 15 113 26 0 1 12 26 61 22 3 22 40 45 6 3 25 39 67 8 20 14 34 145 37 0 16 105 200 99 31 7 71 25 59 2 28 38 48 112 6 10 22 46 28 0 1 14 25 46 7 14 65 30 66 25 1 40 54 16 3 3 15 35 69 20 1 20 35 51 6 13 38 38 51 20 1 28 62 77 0 16 18 16 57 17 30 45 71 96 13 3 35 41 66 6 25 6 32 0 9 41 31 34 54 12 11 19 34 47 0 15 54 28 117 22 30 44 98 82 21 9 63 38 56 113 38 13 41 44 92 14 20 45 105 25 24 27 70 82 97 19 18 87 93 114 27 14 53 18 102 21 18 75 53 63 17 7 22 2 118 6 41 60 32 137 25 15 324 961 310 302 253 376 1216 128 435 395 89 722 247 462 207 103 710 530 407 8 193 739 74 683 373 170 1060 240 691 615 117 233 295 249 456 164 765 328 846 464 1 13 41 75 15 8 44 20 129 13 29 17 94 34 45 36 49 28 63 28 17 46 294 176 67 44 46 25 43 44 6 27 31 49 11 83 85 10 76 6 5 54 57 38 10 6 128 60 89 6 122 22 14 49 8 0 32 45 96 19 24 39 55 55 7 14 54 116 128 46 43 58 49 98 24 11 58 40 57 32 85 425 124 155 75 30 17 143 108 59 49 65 41 102 12 12 4 19 117 77 38 7 66 15 65 59 21 107 93 54 31 8 151 535 1 1103 26 48 1 58 26 9 53 288 141 19 9 199 61 57 17 19 37 22 109 8 10 24 42 48 8 6 41 41 109 9 14 170 47 78 30 18 61 25 59 33 22 22 20 43 6 10 32 29 33 2 4 57 48 27 12 1 80 19 50 11 7 42 45 62 38 8 29 6 39 24 8 81 31 60 23 13 359 34 85 180 16 14 64 296 37 35 10 17 33 72 9 2 25 0 84 11 6 57 47 90 241 183 60 84 51 208 15 48 153 24 97 114 57 54 134 401 4 65 59 75 53 88 19 116 88 5 13 65 43 76 71 72 167 72 91 60 37 44 60 87 66 45 25 34 26 23 21 31 51 50 26 111 36 274 71 63 14 7 58 91 24 2 23 88 101 11 14 40 47 236 20 12 104 26 250 164 16 9 31 3 166 13 5 53 29 55 42 19 144 608 222 16 128 35 18 306 16 17 44 67 60 24 45 23 45 146 7 35 9 84 78 20 12 26 80 75 4 12 24 24 69 65 6 39 1 101 135 70 48 57 39 251 6 14 4 31 23 2 85 281 261 113 40 14 64 4 20 164 54 73 291 167 15 114 406 202 26 3 29 209 87 84 51 111 2 71 17 63 78 26 153 111 28 3 87 33 263 8 6 44 334 94 11 8 28 73 88 8 12 35 79 75 14 2 77 4 48 7 13 32 25 64 14 6 10 24 27 11 8 61 46 69 157 33 5 47 97 19 14 26 33 102 11 9 19 46 90 10 13 13 44 53 12 28 38 51 116 7 11 42 991 1 393 151 23 26 132 104 45 71 206 298 11 5 37 281 232 9 33 35 22 133 37 20 46
Manes.18G046300.v6.1 7 3 74 18 10 12 1 33 5 1 27 18 13 5 15 10 3 2 0 4 3 4 17 6 2 14 8 19 1 2 13 10 14 6 8 7 3 23 14 12 16 7 16 3 5 12 18 27 14 5 22 20 50 27 3 12 20 39 7 6 12 10 30 0 8 10 10 20 17 4 18 26 52 0 1 21 18 68 5 21 37 9 64 6 8 22 21 57 5 8 23 19 25 13 0 12 33 12 50 25 0 16 5 26 0 5 29 20 45 1 4 15 14 15 0 0 22 11 11 4 9 13 12 14 9 3 4 2 3 3 12 6 4 26 8 2 8 7 28 8 18 26 18 46 15 7 4 34 30 1 0 21 16 14 1 17 17 8 27 1 0 12 11 46 3 1 2 15 0 1 1 15 4 37 45 9 5 14 20 0 16 26 18 30 8 14 20 22 44 32 10 49 14 16 80 13 2 17 15 70 1 5 9 15 21 3 2 5 17 53 1 5 6 22 44 51 40 13 0 77 9 9 26 13 37 9 0 4 0 45 6 31 22 1 35 6 4 17 6 28 5 3 71 39 79 22 14 16 35 34 10 10 25 21 42 26 0 16 10 17 7 9 11 53 59 21 18 18 18 41 6 9 38 26 35 37 25 0 1 9 53 8 4 29 5 93 1 1 39 20 41 6 7 29 4 33 0 11 8 4 50 8 5 29 6 11 11 13 12 6 20 9 12 24 7 36 5 3 14 1 8 1 7 13 2 24 4 2 16 4 10 15 0 8 23 28 20 0 10 8 24 0 2 1 13 13 4 6 14 4 24 5 5 12 1 23 2 6 20 9 17 5 5 4 23 51 9 8 20 11 50 8 7 0 17 59 56 12 5 22 8 82 10 3 24 49 38 9 4 22 36 0 17 0 24 11 51 16 3 14 16 34 6 2 5 5 29 7 0 12 6 21 11 13 8 10 32 0 3 5 31 44 3 4 30 23 15 46 4 16 4 65 17 12 8 10 30 8 3 12 11 2 4 6 28 17 21 8 0 38 6 25 2 17 34 12 36 37 9 24 13 16 20 2 53 23 20 0 29 98 22 4 119 6 3 13 27 12 27 4 22 13 34 5 1 6 0 57 4 7 12 28 26 20 21 24 10 30 6 8 6 9 34 7 10 12 2 15 6 1 25 11 14 2 7 11 10 29 6 2 33 6 37 2 13 25 7 57 6 2 8 6 46 9 3 18 12 23 1 2 12 16 29 7 15 36 17 43 4 4 6 14 25 6 1 23 58 29 0 5 11 14 126 3 6 8 4 4 43 3 1 11 0 16 4 2 10 0 37 1 2 3 27 57 10 5 7 13 18 8 0 8 28 14 2 3 19 8 14 2 11 7 7 28 10 1 13 12 30 1 0 20 15 60 24 3 17 0 67 19 4 17 8 20 3 1 7 0 11 4 1 4 9 14 1 6 7 3 2 7 4 22 4 81 11 1 7 15 40 6 7 2 6 13 0 1 7 0 45 2 12 9 7 19 24 9 5 12 9 22 0 7 14 8 14 5 6 31 21 50 4 7 26 15 33 2 0 1 0 13 0 9 3 19 8 10 10 8 7 11 8 23 23 11 22 0 3 21 3 3 7 2 8 9 22 4 7 1 30 15 6 13 5 10 32 0 15 10 11 12 1 12 12 31 0 18 7 17 7 35 0 9 7 12 22 3 6 27 24 35 0 8 13 12 31 7 8 2
Manes.18G046400.v6.1 0 5 2 53 2 1 19 6 24 10 3 2 10 19 3 7 47 1 6 0 4 31 12 64 5 2 27 5 13 14 0 12 4 27 1 0 16 0 1 19 4 47 10 25 5 1 14 8 5 3 0 22 3 29 10 1 29 12 48 4 1 12 4 0 3 0 3 8 24 9 0 38 5 0 3 1 11 5 8 2 0 17 0 31 1 1 1 6 11 10 0 21 3 12 0 8 2 45 7 64 24 3 26 5 0 28 6 37 0 5 29 2 65 0 0 2 0 12 21 17 18 5 19 0 31 13 11 11 5 35 30 0 15 5 5 19 1 20 7 19 5 1 20 13 2 5 2 18 7 1 5 3 14 11 45 14 3 25 7 28 18 2 27 5 15 17 1 33 0 10 17 1 15 3 2 13 4 31 9 0 3 3 14 11 17 8 0 18 4 19 0 6 0 25 11 52 15 5 36 5 49 28 1 80 0 31 30 1 54 9 86 41 3 25 18 37 5 0 2 9 18 10 1 42 11 30 0 4 0 15 58 31 1 19 6 23 39 9 51 16 12 10 4 34 4 23 11 1 19 14 28 9 2 37 13 56 2 6 8 1 68 9 5 76 1 33 11 0 31 15 25 14 3 17 18 34 2 0 4 29 9 17 30 19 82 0 61 23 20 37 4 29 13 63 30 16 1 12 11 60 9 56 7 11 48 15 84 20 5 33 15 16 24 45 31 6 16 15 56 33 10 11 15 32 70 14 21 11 3 14 11 20 1 8 35 14 47 30 3 33 14 3 37 2 26 11 37 52 5 86 5 22 10 0 31 13 22 28 8 27 9 66 13 2 28 16 48 29 3 32 12 42 16 31 2 43 24 54 57 7 34 12 131 30 17 201 8 61 30 2 106 0 150 17 34 3 19 65 7 3 81 9 47 60 27 44 23 25 33 4 29 30 39 51 4 109 12 37 63 15 35 106 15 33 23 88 21 30 12 14 43 39 22 28 15 25 20 17 5 14 51 53 23 50 23 77 3 54 7 31 24 23 18 22 4 46 38 30 14 19 23 10 25 7 41 22 19 97 40 3 9 17 5 60 20 0 28 3 28 83 6 61 3 35 5 2 0 5 28 11 9 137 25 19 9 8 38 16 61 10 11 29 31 24 15 4 21 4 61 13 3 31 13 39 44 1 44 11 25 16 8 31 20 27 18 17 39 30 18 43 1 32 5 13 29 1 25 4 46 26 2 31 9 17 55 2 59 6 20 12 1 29 8 38 0 2 26 15 21 4 3 10 25 34 6 27 2 32 8 21 0 1 0 20 6 7 4 1 1 32 2 0 25 1 8 2 1 4 23 5 2 1 11 2 21 7 0 27 16 16 6 1 19 3 4 7 5 25 5 13 7 4 31 7 3 5 2 0 5 26 5 2 19 4 18 7 3 1 3 21 0 1 11 7 14 5 0 16 0 31 10 4 16 3 9 8 2 68 0 16 0 2 3 3 39 6 2 0 0 14 12 23 3 22 25 42 15 7 1 14 21 4 4 4 9 40 21 2 58 6 3 43 6 32 9 16 0 7 1 3 1 28 2 8 32 31 13 0 8 1 23 22 6 30 4 40 29 1 24 13 22 9 6 25 9 16 14 0 7 14 2 5 0 32 0 26 11 2 28 15 4 37 5 39 1 24 0 2 17 4 30 9 2 39 11 2 2 1 13 12 0 3 3 5 2 18 15 14
Manes.18G046500.v6.1 0 0 0 0 0 0 0 0 0 0 0 0 1 0 0 0 0 0 0 0 0 0 0 0 0 0 0 0 0 0 0 0 0 0 0 0 0 0 0 0 0 0 0 0 0 0 0 0 0 0 0 0 0 0 0 0 0 0 0 0 0 0 0 0 0 0 0 0 0 0 0 0 0 0 0 0 0 0 0 0 0 0 0 0 0 0 0 0 0 0 0 0 0 0 0 0 0 0 0 0 0 0 0 0 0 0 0 0 0 0 0 0 0 0 0 0 0 0 0 0 0 0 0 0 0 0 0 0 0 0 0 0 0 0 0 0 0 0 1 0 0 0 0 0 0 0 0 0 0 0 0 0 0 0 0 0 0 0 0 0 0 0 0 0 0 0 0 0 0 0 0 0 0 0 0 0 0 0 0 0 0 0 0 0 0 0 0 0 0 0 0 0 0 0 0 0 0 0 0 1 0 0 0 0 0 0 0 0 0 0 0 0 0 0 0 0 0 0 0 0 0 0 0 0 2 0 0 0 0 1 0 0 0 0 0 0 0 0 0 2 0 0 0 0 0 0 0 0 0 1 0 0 0 0 1 0 0 0 0 0 0 0 0 0 0 0 0 0 0 0 0 0 0 0 0 0 0 0 0 0 0 0 0 0 0 0 0 0 0 0 0 0 0 0 0 2 0 0 0 0 1 0 0 0 0 4 0 0 0 0 4 0 0 0 0 0 0 0 0 0 0 0 0 0 0 0 0 0 0 0 0 0 0 0 0 0 0 0 0 0 0 0 0 0 0 0 0 0 0 0 0 0 0 0 0 1 0 0 0 0 0 0 0 0 0 0 0 0 0 0 0 0 0 0 0 0 1 0 0 0 0 0 0 0 0 2 0 0 0 0 0 0 0 0 0 0 0 0 0 0 0 0 0 0 0 0 0 0 0 0 0 0 0 0 0 0 0 0 0 0 0 0 0 0 0 0 0 0 0 0 0 0 0 0 0 0 1 0 0 0 0 0 0 0 0 0 0 0 0 0 0 0 0 0 0 0 3 0 0 0 0 0 0 0 0 0 0 0 0 0 0 0 0 0 0 0 0 0 0 0 0 0 0 0 0 0 0 0 0 0 0 0 0 0 0 0 0 0 0 0 0 0 0 0 0 0 0 0 0 0 0 0 0 0 0 0 0 0 0 0 0 0 0 0 0 0 0 0 0 0 0 0 0 0 0 0 0 0 0 0 0 0 0 0 0 0 0 0 0 0 0 0 0 0 0 0 0 0 0 0 0 0 0 0 0 0 0 0 0 0 0 0 0 0 0 0 0 0 0 0 0 0 0 0 0 0 0 0 0 0 0 0 0 0 0 0 0 0 0 0 0 0 0 0 0 0 0 0 0 0 0 0 0 0 0 0 0 0 0 0 0 0 0 0 0 0 0 0 0 0 0 0 0 0 0 0 0 0 0 0 0 0 0 0 0 0 0 0 0 0 0 0 0 0 0 0 0 0 0 0 0 0 0 0 0 0 0 0 0 0 0 0 0 0 0 0 0 0 0 0 0 0 0 0 0 0 0 0 0 0 0 0 0 0 0 0 0 0 0 0 0 0 0 0 0 0 0 0 0 0 0 0 0 0 0 0 0 0 0 0 0 0 0 0 0 0 0 0 0 0 0 0 0 0 0 0 0 0 0 0 0 0 0 0 0 0 0 0 0 1 0 0 0 0 0 0 0 0
Manes.18G046600.v6.1 3 3 23 0 5 3 1 17 1 1 31 5 11 0 7 3 6 1 1 2 2 3 21 2 8 8 4 1 0 2 9 3 5 1 4 5 0 5 12 6 4 6 8 0 2 5 7 4 2 0 5 7 40 2 0 2 6 15 4 2 18 1 10 0 2 3 2 4 6 13 2 7 15 0 0 1 0 4 0 3 1 5 8 5 2 39 7 11 2 0 6 2 11 1 0 6 59 3 42 6 0 23 7 44 0 0 25 5 6 2 1 6 7 6 0 2 9 7 5 4 2 13 3 2 10 1 3 1 0 0 6 1 4 8 2 2 0 2 4 4 1 15 8 33 8 7 8 5 41 0 2 8 6 21 0 6 32 7 9 5 0 0 2 29 4 0 0 2 0 1 0 6 3 34 6 4 1 7 24 0 2 14 3 36 10 6 8 10 51 5 8 30 2 1 35 1 0 1 5 56 1 1 2 1 13 1 0 1 3 26 1 2 0 2 8 5 7 2 0 8 4 2 0 1 9 2 0 0 0 27 3 6 0 0 11 6 2 3 0 8 0 1 38 8 10 4 0 1 2 17 2 2 3 4 8 0 1 5 8 7 1 2 4 6 10 0 1 5 1 10 4 2 9 0 17 0 1 0 1 3 3 4 0 8 0 5 5 0 9 2 5 1 0 1 3 6 0 2 7 3 6 1 1 3 4 5 6 0 4 2 13 7 1 0 2 17 1 0 0 0 3 2 4 0 1 9 2 1 14 2 2 1 0 2 2 17 0 9 1 2 2 0 5 0 0 6 0 3 2 5 8 0 0 2 0 15 0 2 11 0 3 2 1 5 6 4 2 7 2 1 13 7 0 0 9 7 38 1 2 1 0 12 4 3 1 2 0 11 3 4 4 0 3 0 1 0 31 5 1 0 1 3 0 0 1 1 2 1 0 3 3 23 0 2 3 2 13 0 3 2 2 28 3 3 29 4 6 3 2 0 7 6 7 0 1 1 9 4 0 5 2 5 8 3 5 1 7 1 1 7 4 22 0 1 15 0 3 7 0 0 1 3 6 2 1 3 10 0 4 24 6 3 14 3 0 1 5 0 10 4 4 3 8 1 0 0 0 5 0 2 16 1 21 10 3 7 6 15 1 0 0 3 1 3 1 2 0 9 10 1 13 5 17 0 1 4 5 8 2 0 5 4 10 0 3 2 3 3 0 0 9 6 4 4 0 4 4 7 0 0 5 3 23 3 0 14 3 18 0 0 0 1 16 1 2 5 6 13 1 2 4 1 44 0 0 6 1 0 2 1 3 1 0 12 2 0 31 3 14 1 1 1 1 18 1 3 0 0 7 0 1 3 1 2 0 1 7 1 4 1 1 3 0 12 1 2 5 6 22 2 0 1 1 23 2 1 6 0 6 1 6 20 1 3 0 1 0 0 1 0 0 3 5 7 1 4 0 1 0 2 0 6 0 13 6 1 11 3 1 0 0 2 2 3 0 2 0 0 4 3 13 2 12 6 19 5 10 1 3 22 1 2 13 2 7 2 1 22 7 8 1 1 5 9 13 1 0 0 0 4 0 0 3 1 4 1 0 2 4 9 3 4 1 2 10 0 1 0 0 9 2 2 5 1 17 1 3 1 1 7 5 3 2 2 2 0 2 10 3 0 0 0 9 1 0 3 3 5 0 7 2 6 4 0 8 1 0 3 1 13 0 0 2 6 8 4 0 1
Manes.18G046700.v6.1 33 11 120 34 63 27 31 27 36 27 50 63 46 12 95 18 45 7 42 3 20 28 82 58 35 18 23 13 15 20 39 50 78 49 39 46 39 9 32 66 30 41 47 23 27 20 36 26 43 26 45 77 67 57 22 24 22 43 20 24 12 16 24 4 15 23 20 35 49 36 28 59 61 2 5 34 43 36 19 19 31 27 21 67 15 43 68 40 63 64 33 29 67 51 2 32 81 44 105 55 65 35 24 86 1 34 61 59 45 23 51 27 56 16 1 4 58 59 36 35 50 35 30 15 80 21 10 24 4 81 37 4 44 65 23 32 34 78 46 71 38 108 43 146 47 36 28 69 133 2 25 55 57 121 73 74 84 70 53 40 36 49 46 122 54 36 11 46 1 32 32 46 46 200 66 89 26 48 55 0 59 79 121 72 130 60 63 51 117 75 57 136 42 39 240 110 84 76 55 194 111 77 67 78 80 109 99 44 61 276 73 68 99 87 43 103 62 45 3 57 53 52 48 78 147 100 15 39 5 118 151 64 58 61 77 72 68 77 19 114 78 56 133 44 61 29 46 31 20 58 87 24 57 14 78 96 3 38 47 85 42 45 38 36 66 39 73 74 36 56 93 64 53 44 48 46 50 0 16 59 92 123 67 53 55 88 80 81 86 120 65 76 80 80 51 92 47 99 66 54 123 102 36 42 37 80 104 46 44 45 108 69 62 67 33 66 62 58 51 72 80 41 43 60 73 65 56 61 50 43 35 101 0 55 74 71 80 39 12 59 36 1 47 30 42 69 105 98 50 117 39 180 77 41 59 113 85 76 88 57 106 67 54 45 35 69 102 65 48 47 47 88 57 78 39 44 111 57 54 56 70 107 107 58 79 146 42 88 116 65 15 2 55 15 82 0 103 81 50 61 95 69 61 33 22 78 56 129 62 68 23 182 119 110 50 57 114 51 84 104 79 102 27 85 71 39 50 36 51 39 96 110 114 102 42 73 117 124 46 44 81 14 45 37 82 128 54 47 0 51 122 204 58 21 63 99 79 111 39 68 52 72 79 39 78 46 126 82 120 68 33 64 62 50 51 28 87 16 100 66 37 66 26 47 35 32 0 69 67 82 77 58 106 77 46 76 80 102 71 39 23 34 54 44 83 37 32 78 70 52 84 32 62 129 44 45 42 101 45 48 61 39 59 40 33 33 107 79 26 46 30 60 43 88 93 24 46 62 28 40 24 83 126 85 92 55 89 80 63 53 15 94 103 101 51 32 158 86 34 48 21 50 299 98 74 33 31 37 42 72 49 18 6 46 41 29 41 18 37 20 9 30 11 43 38 40 16 20 30 40 16 30 38 61 44 35 20 25 32 24 33 23 39 54 28 10 26 36 48 32 20 29 26 72 23 16 49 2 49 30 47 73 47 58 52 56 9 4 20 21 1 52 37 47 46 28 4 36 2 44 49 32 24 42 38 30 15 41 25 30 25 26 33 52 72 12 18 0 39 30 36 32 38 50 90 112 30 24 18 90 24 55 19 36 61 84 53 68 42 62 36 48 36 35 100 51 3 46 1 20 2 41 21 47 79 37 38 41 30 40 24 71 43 23 42 18 31 7 78 161 57 39 60 20 76 49 45 5 63 70 31 57 11 69 17 78 54 77 33 32 23 49 47 36 2 31 38 38 53 31 64 32 41 55 92 11 49 59 59 61 26 41 28 43 28 47 36 27
Manes.18G046800.v6.1 0 0 0 4 0 1 3 1 5 0 0 0 0 0 0 4 2 0 2 0 0 0 0 5 0 1 3 24 2 0 0 1 1 1 0 0 0 0 1 1 0 3 1 0 0 0 0 4 0 0 0 0 0 4 0 0 2 6 24 0 1 1 1 0 0 0 0 2 8 0 0 1 2 0 0 0 6 6 0 0 0 0 1 9 0 0 0 1 0 0 0 1 5 3 0 7 0 1 2 2 0 0 0 0 0 0 0 4 6 0 0 0 3 0 0 0 2 0 0 0 0 0 0 1 0 0 0 0 0 0 0 0 2 0 0 0 0 2 3 0 22 0 1 0 0 0 0 1 2 0 0 0 4 0 5 3 0 2 0 3 0 0 2 0 0 0 0 6 0 0 3 1 0 0 3 1 0 2 1 0 1 1 3 0 0 2 0 1 3 12 1 0 2 2 3 1 0 0 0 2 0 1 2 2 1 0 0 0 7 0 0 0 3 8 11 2 0 2 4 15 0 0 1 2 2 1 0 0 1 4 2 7 0 0 5 1 0 2 3 5 9 2 3 17 8 10 12 2 16 8 13 0 1 6 5 45 0 4 12 0 10 3 3 20 6 10 4 4 15 38 23 1 4 5 17 11 3 0 1 3 5 3 0 0 7 7 5 0 2 6 4 10 2 5 1 4 0 1 1 5 2 2 0 6 1 8 4 0 0 3 0 8 3 0 3 1 2 0 5 0 11 0 2 1 1 1 0 8 0 0 9 0 0 3 10 3 0 0 1 0 15 1 0 0 6 4 6 1 1 1 2 3 1 1 0 13 0 16 7 5 8 4 7 1 1 6 4 1 2 0 4 1 1 0 0 12 4 3 0 2 0 1 1 0 1 2 16 4 0 0 14 0 62 4 0 0 1 2 0 2 19 8 0 0 2 5 10 1 0 1 2 1 0 0 0 0 0 0 1 9 13 15 3 0 0 11 1 9 1 1 0 11 7 2 3 3 11 0 0 0 1 1 0 0 1 4 0 0 8 1 0 2 0 4 0 0 5 3 0 1 0 14 2 1 1 0 1 0 3 6 2 6 7 20 1 1 9 0 6 1 1 7 6 0 0 0 0 6 0 0 1 8 0 35 15 2 2 3 18 3 6 12 28 10 14 0 3 7 19 0 3 2 1 18 4 5 2 0 2 0 0 0 4 17 5 8 4 9 1 12 1 0 2 10 1 0 0 0 0 5 0 6 0 1 7 1 8 1 10 4 1 4 1 8 0 1 17 0 3 0 2 0 6 4 0 0 1 3 44 0 1 1 1 5 0 0 0 2 1 1 0 2 6 1 0 2 0 0 4 1 0 1 2 6 0 0 1 0 4 0 1 1 0 0 2 0 0 6 2 0 1 1 3 5 3 0 2 0 12 21 4 0 0 6 7 0 0 0 1 0 0 0 5 5 3 0 0 1 1 0 1 1 2 4 9 1 0 2 20 0 0 1 0 0 10 1 0 0 2 0 0 5 1 6 5 3 0 0 5 3 0 0 0 2 2 0 0 2 5 44 0 0 1 0 0 0 0 0 0 33 13 2 0 4 11 5 0 0 0 0 1 1 0 0 2 4 5 0 8 2 3 0 3 5 6 0 1 0 0 0 0 0 0 0 15 3 8 0 1 5 11 4 1 5 0 18 4 0 3 14 7 1 1 10 5 0 0 1 9 3 3 2 1 6 1 8 0 3
Manes.18G046900.v6.1 25 8 125 128 79 36 53 73 70 65 19 67 47 39 81 40 83 12 40 16 43 78 87 125 48 30 63 12 50 82 21 63 82 121 51 16 47 36 45 83 40 129 77 42 53 34 123 34 72 46 40 177 79 115 35 34 115 89 47 60 20 82 68 1 68 33 57 32 151 78 31 206 79 5 5 32 180 85 62 73 43 78 83 153 37 72 99 60 162 119 41 96 90 158 3 35 100 110 89 158 139 59 100 119 3 67 97 152 77 77 117 57 140 38 1 27 109 152 110 70 202 88 153 24 207 147 18 133 7 112 175 41 114 103 102 52 67 107 74 124 73 157 114 142 75 77 61 145 98 2 72 52 92 112 119 104 79 167 79 129 77 88 131 150 101 185 25 119 0 65 64 65 61 162 86 67 50 121 101 0 113 64 126 158 114 75 48 85 68 104 38 142 42 115 180 238 109 75 154 186 132 160 40 141 71 145 202 45 115 266 114 143 68 143 66 161 107 83 38 153 164 131 59 200 349 167 3 43 11 182 286 166 104 114 161 149 133 113 68 115 75 81 255 150 191 153 113 90 147 139 150 89 70 134 208 169 4 83 110 152 128 108 56 115 176 117 165 107 213 186 294 95 105 177 145 127 112 0 22 164 143 130 165 181 111 158 186 146 197 145 82 233 191 137 204 218 69 297 82 170 215 163 50 137 203 173 146 145 50 188 202 247 342 135 106 164 180 167 145 165 159 104 225 149 247 134 101 145 112 166 141 198 3 152 301 217 169 110 39 184 88 10 193 110 149 162 199 240 127 183 62 208 164 95 190 224 61 161 245 193 191 162 89 43 174 145 164 133 78 135 132 183 144 155 34 166 178 197 236 91 163 197 242 136 82 363 71 147 179 101 126 3 182 17 205 1 169 209 126 64 165 106 74 76 93 128 79 132 118 79 59 177 199 219 32 162 164 72 175 53 226 200 68 317 247 151 168 138 109 97 265 223 162 292 49 165 155 116 140 145 170 145 133 140 99 254 69 127 0 159 199 188 91 139 127 176 144 115 124 106 134 93 147 80 166 104 150 126 192 157 61 130 97 161 151 70 84 13 184 119 61 178 44 138 84 72 2 138 108 181 102 146 124 122 87 41 175 121 177 44 35 76 83 101 175 25 46 87 143 89 124 97 121 200 153 55 154 166 62 99 94 107 211 122 161 97 160 123 82 112 14 116 94 168 133 52 182 109 157 141 42 271 99 155 265 91 163 107 112 130 11 188 129 132 29 34 286 156 60 110 33 129 324 143 63 139 29 67 69 81 29 24 3 58 59 50 51 40 60 63 37 26 71 101 62 39 17 38 83 110 32 28 73 70 41 57 34 44 78 44 68 20 94 137 41 35 35 88 111 82 62 34 77 133 60 58 23 1 61 84 103 59 88 38 55 91 18 2 36 37 1 33 98 80 59 47 10 79 5 99 65 45 103 64 72 46 49 149 58 49 33 43 53 61 134 20 20 3 67 98 53 71 40 93 174 147 76 79 67 133 50 107 44 48 95 124 148 109 227 110 76 118 69 125 172 69 5 70 3 45 4 135 34 94 97 119 102 36 95 45 77 156 112 105 104 67 162 27 133 245 88 124 108 70 165 136 87 29 179 140 69 59 31 121 32 119 143 93 126 55 43 140 85 94 2 51 49 59 91 98 86 125 35 96 134 27 23 54 135 102 54 42 65 136 65 131 92 57
Manes.18G047000.v6.1 751 123 380 87 519 427 218 273 148 177 1158 281 273 78 420 441 155 54 72 93 397 26 205 95 381 353 159 140 24 493 410 47 176 63 273 681 226 301 262 97 316 140 103 57 353 868 166 265 507 74 1402 252 237 274 197 386 305 207 221 168 1266 234 522 8 655 2164 354 283 135 224 1194 331 800 18 20 309 159 270 79 493 522 107 476 130 264 838 665 658 203 255 1163 170 361 145 10 72 1832 243 379 201 156 622 216 276 17 75 986 168 725 756 170 865 49 527 4 62 656 166 95 107 202 742 277 476 311 101 434 81 155 48 125 719 479 407 20 141 590 182 337 58 4 1410 122 274 269 400 891 163 199 6 49 777 181 159 22 25 806 139 668 87 69 1282 97 134 180 67 413 209 5 306 70 724 261 318 1064 143 757 200 325 0 596 1521 102 488 136 241 986 193 528 113 901 505 768 301 211 80 94 844 174 1035 64 155 618 211 98 227 100 386 145 365 41 98 234 156 409 435 737 1062 37 552 67 289 473 178 291 120 25 299 15 490 185 22 1140 59 315 155 390 565 178 227 50 208 1210 515 662 119 440 511 256 447 110 103 628 188 580 50 6 555 137 391 39 280 705 355 618 69 205 799 124 337 661 367 515 125 379 625 450 3 79 636 445 146 166 1109 76 1364 120 103 1068 251 561 178 82 166 114 414 19 251 557 166 671 148 157 457 194 131 44 272 551 142 126 234 579 450 297 571 154 114 127 146 165 64 179 472 190 432 98 259 390 226 207 159 0 175 185 200 202 282 214 127 167 25 133 253 93 125 109 364 358 200 162 219 154 650 76 148 69 90 663 168 228 89 283 768 263 321 60 247 504 100 404 75 109 390 122 166 288 91 294 570 57 683 183 120 526 125 248 46 327 999 224 5 131 29 555 8 529 869 338 136 107 275 32 59 115 54 112 21 35 344 84 119 36 265 299 137 222 27 369 124 66 244 45 463 1273 166 308 69 151 295 309 473 222 283 406 231 501 90 74 631 319 339 411 114 374 468 290 64 21 1299 373 323 106 508 474 158 251 90 433 604 454 94 238 413 1067 258 385 138 799 1038 600 144 828 68 61 1284 194 445 85 242 525 138 741 33 366 199 3 698 77 446 412 153 189 118 151 292 95 93 28 38 29 81 48 10 144 482 56 209 37 256 441 125 174 157 278 259 181 300 36 120 407 135 359 48 181 165 95 213 37 93 373 78 424 46 158 464 139 67 43 71 404 172 175 100 32 548 145 348 18 138 88 102 232 83 240 1354 71 305 16 278 501 141 1407 39 256 570 968 134 330 51 554 870 20 148 150 71 676 63 637 22 101 690 311 1147 286 370 456 246 141 147 262 593 191 266 61 52 1091 27 152 54 593 209 84 543 187 501 262 100 346 69 76 344 97 325 68 178 330 10 641 19 200 377 216 88 40 142 162 11 558 100 10 345 96 597 57 655 7 101 26 107 333 792 96 742 86 378 1421 238 592 45 152 476 466 596 335 184 381 5 996 575 669 82 189 454 346 182 720 610 149 613 207 665 553 299 171 147 464 748 305 463 306 302 841 180 394 157 7 272 8 252 14 244 405 98 59 86 230 400 353 288 85 192 890 219 425 25 81 78 89 138 36 71 401 110 415 122 256 511 168 149 589 594 404 93 318 103 25 689 199 345 133 311 678 283 14 129 940 788 180 454 109 648 366 144 322 256 1386 2153 248 504 29 223 978 176 487 31 132 198
Manes.18G047100.v6.1 22 8 50 49 78 39 57 39 44 28 33 44 25 21 52 52 69 5 30 13 36 31 27 95 42 10 49 76 37 54 14 22 32 36 19 24 29 23 5 16 28 75 28 45 48 21 24 63 40 40 37 77 41 65 31 38 61 67 68 58 10 33 28 2 24 18 27 31 43 39 20 65 15 2 0 25 32 81 37 34 23 43 25 80 16 7 19 37 72 90 19 53 43 64 0 84 46 68 44 44 44 35 52 29 0 66 21 102 143 49 51 39 79 19 0 1 67 94 52 16 54 25 59 20 92 39 26 38 5 57 19 19 93 65 7 25 47 83 57 52 58 62 68 35 80 26 37 43 50 2 32 21 54 37 60 101 20 45 35 40 29 70 41 43 48 66 26 90 1 59 36 50 47 42 66 50 52 69 48 0 67 40 101 61 75 30 14 37 8 65 10 48 30 52 69 74 53 45 38 55 69 71 27 101 18 70 74 29 54 52 46 33 35 50 63 56 51 36 16 94 63 67 48 79 86 51 8 27 1 81 86 88 39 24 25 60 65 17 31 39 54 73 46 87 54 65 72 52 78 82 54 79 36 69 128 68 1 22 46 34 65 63 35 125 105 85 140 20 52 67 81 62 47 53 81 127 70 0 10 43 52 41 35 57 71 52 73 61 50 55 30 44 53 48 32 74 23 46 39 83 40 56 24 43 60 47 69 37 15 35 31 57 82 37 22 39 29 43 28 19 32 40 27 111 65 109 59 89 22 25 54 66 1 26 76 35 90 48 21 85 66 2 62 18 49 46 76 80 33 72 23 65 52 32 36 51 32 82 39 59 40 74 61 11 74 56 41 57 37 63 59 68 51 44 9 159 87 77 95 31 75 65 101 92 58 79 39 79 70 33 60 0 140 0 69 0 50 106 35 21 36 40 43 22 41 52 28 39 44 33 27 47 64 129 23 81 42 42 30 21 89 132 21 83 97 95 69 93 39 30 56 69 62 72 32 17 40 52 45 29 58 28 42 38 33 71 19 34 0 64 56 50 20 44 30 84 47 49 57 38 34 17 66 37 67 20 34 59 41 148 35 51 66 89 68 47 90 9 95 42 35 46 46 72 55 23 1 70 33 23 18 49 45 46 51 15 35 31 51 33 42 114 113 31 107 17 51 33 71 37 25 25 33 49 38 27 94 37 28 61 65 59 70 52 48 47 62 67 31 64 19 31 44 34 38 15 45 13 40 38 22 43 43 31 64 20 47 37 27 55 5 27 36 68 8 29 40 49 32 50 11 34 103 44 32 83 30 37 45 63 42 33 3 72 40 45 27 13 20 32 29 22 65 29 34 27 12 21 77 29 20 25 78 62 47 43 27 23 44 43 38 21 58 77 35 14 21 69 46 57 34 29 45 61 35 75 16 0 27 65 40 17 57 35 49 52 26 2 34 20 1 8 33 40 27 23 4 67 3 55 39 14 44 42 32 32 36 81 62 24 10 23 75 44 107 28 69 0 20 100 31 61 20 84 148 86 58 84 19 87 79 36 31 62 57 102 122 39 80 121 51 82 60 86 42 62 1 58 0 57 2 46 35 51 80 70 54 19 69 22 42 104 48 84 45 30 54 10 79 93 37 80 33 47 73 57 41 29 75 65 89 84 33 108 36 102 111 24 49 64 14 44 66 129 0 41 75 10 63 64 65 117 15 26 91 27 46 27 70 50 7 51 45 99 57 83 86 82
Manes.18G047200.v6.1 0 0 0 0 0 0 0 0 0 0 0 0 0 0 0 0 0 0 0 0 0 0 0 0 0 0 0 0 0 0 0 0 0 0 0 0 0 1 0 0 0 0 0 0 0 0 0 0 0 0 0 0 0 0 0 0 0 1 0 0 0 0 0 0 0 0 0 0 0 0 0 0 0 0 0 0 0 1 0 0 0 0 0 0 0 0 0 0 1 1 0 0 0 1 0 0 0 0 0 0 0 0 0 0 0 0 0 0 0 1 0 0 0 0 0 0 0 0 0 0 1 0 0 0 0 0 0 0 0 3 0 0 0 0 0 0 0 0 0 0 0 0 1 0 0 0 0 0 1 0 0 0 0 0 0 0 0 0 1 0 0 0 0 0 0 0 0 0 0 0 0 0 0 0 0 0 0 0 1 0 0 0 0 0 0 0 0 0 0 0 0 0 0 0 0 5 0 0 0 1 0 0 0 0 0 0 0 0 0 0 0 0 0 0 2 0 0 0 0 1 1 0 0 1 0 0 0 0 0 0 0 0 0 0 0 1 0 0 0 4 0 0 7 0 0 1 0 0 6 3 4 1 1 1 3 0 0 0 0 0 0 0 0 1 5 0 0 0 0 1 4 1 0 3 4 0 1 0 0 0 0 0 0 0 0 1 0 0 0 0 0 0 0 0 0 0 0 0 0 0 0 0 0 0 0 0 0 0 0 0 0 0 0 0 0 1 0 0 0 0 0 0 0 0 0 0 0 0 0 0 0 0 0 0 0 1 0 0 0 0 0 0 0 0 1 0 0 0 0 1 0 6 1 0 0 0 0 0 0 0 1 0 0 0 0 0 0 0 0 0 2 0 0 0 0 0 0 0 0 0 0 2 0 0 0 0 1 0 0 0 3 0 0 0 0 0 0 0 0 0 0 2 1 0 0 0 1 3 0 0 0 0 0 0 0 0 1 0 0 0 0 4 0 0 0 0 2 1 0 0 0 4 0 0 0 0 2 0 0 0 0 0 0 0 0 0 0 0 0 0 0 0 0 0 0 0 1 0 0 0 0 1 0 0 0 0 0 0 0 3 0 0 1 0 0 0 0 0 1 0 0 0 0 1 0 0 0 0 3 2 0 0 0 4 0 0 0 0 0 0 0 0 0 0 0 0 0 1 0 0 0 0 1 0 0 0 0 4 0 0 0 0 3 3 0 0 0 0 0 0 0 0 0 0 0 0 0 0 0 0 0 0 0 0 0 0 0 1 0 0 0 0 0 5 0 0 0 0 0 0 0 0 0 0 0 1 0 0 0 2 0 0 0 0 0 0 0 0 0 0 0 0 3 2 0 2 0 0 0 0 0 0 0 0 0 0 0 0 0 1 0 0 0 3 0 0 0 0 2 0 0 0 0 0 0 0 0 0 0 0 0 0 0 0 0 0 0 0 0 0 0 0 0 0 0 0 0 0 0 0 0 0 0 0 0 0 0 2 2 0 0 0 0 0 2 0 0 0 0 0 0 0 0 0 0 0 0 0 0 1 1 0 0 0 0 5 0 0 0 0 0 0 0 0 0 0 0 0 0 0 0 0 0 0 0 0 0 0 0 0 0 0 0 0 0 2 0 0 0 0 0 0 0 0 0 0 0 0 0 0 0 0 0 0 1 0 0 0 0 0 0 0 0 7 0 0 0 0 0 0 0 0 0 0 0 0 0 0 0 0 0 0 0 0 1 0 0 0
Manes.18G047300.v6.1 121 39 205 890 441 318 448 254 623 448 214 235 186 378 964 326 668 42 492 54 254 468 201 1235 297 86 232 338 146 384 50 231 141 839 409 152 415 141 96 292 139 819 240 352 336 142 217 199 299 208 160 363 109 744 353 124 402 183 447 510 119 251 169 7 600 93 175 112 548 570 69 286 95 7 28 98 265 340 326 456 129 315 74 708 273 49 219 131 867 762 85 389 150 722 3 634 166 911 190 938 734 147 396 134 7 607 121 776 398 428 771 143 758 33 12 128 190 579 300 193 895 226 288 46 997 436 86 234 22 682 219 195 641 207 223 472 183 663 227 1167 932 408 737 182 347 166 268 454 193 27 511 136 456 141 945 567 96 619 176 1159 684 325 352 200 884 407 84 465 5 826 630 150 382 145 314 899 245 591 169 1 574 166 810 415 1810 371 113 537 91 860 255 134 175 681 501 1625 1558 452 512 170 1854 1022 300 499 73 1042 1391 424 967 252 1027 1154 338 1129 405 677 312 299 134 565 802 897 288 1093 713 546 10 162 15 398 1808 909 667 562 289 1085 1074 82 440 197 497 281 220 245 248 711 409 168 432 344 493 270 153 512 434 834 19 283 281 231 716 930 103 465 188 753 777 78 235 170 553 717 146 275 346 540 471 8 80 528 178 666 703 204 728 174 932 943 306 559 152 1046 514 409 810 359 386 617 254 2161 305 1230 183 217 726 183 1674 213 246 346 158 342 582 239 358 541 826 764 334 760 277 538 291 433 793 401 433 992 161 446 612 670 10 213 455 252 774 402 164 671 396 100 1051 268 572 253 1486 854 289 575 89 591 885 309 535 348 581 1631 220 420 94 1281 695 434 810 292 1689 813 250 556 468 1350 610 698 59 352 445 929 1374 310 490 280 529 502 252 592 111 929 468 124 376 17 1108 123 182 26 224 917 366 225 612 213 708 405 548 719 182 1429 653 254 210 328 823 1140 106 532 286 765 413 130 434 713 359 527 590 763 342 757 930 124 287 220 910 539 189 354 229 829 497 157 468 305 661 395 91 444 67 571 65 335 498 214 559 431 152 547 276 1089 568 194 369 129 772 454 384 200 155 902 265 427 117 495 246 926 770 279 598 26 773 563 139 724 142 902 1508 125 4 643 926 686 228 613 452 547 721 143 1064 305 940 456 378 646 371 478 573 284 942 280 1972 687 246 677 437 748 555 363 823 333 704 541 502 421 526 1100 332 268 471 520 369 387 108 746 237 855 422 120 376 74 828 514 158 309 172 1079 1333 171 463 219 297 701 82 435 376 1133 205 176 831 458 1043 730 128 358 530 1013 729 485 162 563 228 961 455 151 18 279 1370 608 167 269 110 515 747 79 353 83 753 247 79 133 450 461 397 140 427 224 995 1110 147 206 309 868 286 116 625 295 647 223 250 629 229 584 454 220 318 296 335 492 166 8 144 514 542 168 532 334 738 506 206 14 162 353 15 52 273 99 510 296 31 752 33 775 597 160 397 160 710 351 179 534 171 734 129 235 538 362 957 538 304 10 87 763 436 682 85 327 347 733 814 378 296 354 1289 807 110 562 257 690 814 220 305 474 750 439 311 316 173 851 18 322 5 203 30 400 160 176 206 760 526 158 371 88 722 703 416 592 304 391 564 147 468 330 460 682 126 223 220 574 893 101 282 190 653 638 113 261 155 542 659 95 140 271 607 228 459 563 12 375 421 92 158 151 424 650 63 312 241 479 120 70 284 235 527 483 302 515 187 1564 1097 618
Manes.18G047400.v6.1 0 0 0 0 2 0 2 0 0 0 0 0 0 0 0 0 0 0 0 0 0 3 0 0 0 0 1 0 0 0 0 2 1 3 0 0 0 0 0 2 2 2 1 0 0 0 2 0 0 1 1 0 0 0 0 1 4 0 0 0 0 0 0 0 0 0 0 0 0 0 0 3 1 0 0 0 1 0 0 0 2 0 0 0 0 0 1 1 1 3 0 3 0 4 0 0 2 0 4 0 0 1 1 2 0 0 1 1 0 2 0 0 0 1 0 0 0 0 3 0 2 0 1 0 1 0 0 0 0 0 3 0 0 0 0 0 0 7 2 0 1 0 1 8 0 0 0 1 4 0 0 1 1 5 3 2 0 0 1 0 0 0 6 6 0 0 0 2 0 0 0 0 5 6 0 2 1 1 2 0 0 0 3 0 1 0 0 0 0 0 0 1 0 0 9 1 1 0 4 2 0 0 0 5 1 0 0 2 2 3 0 0 1 0 1 0 1 0 0 2 0 1 0 3 1 1 0 1 0 2 5 0 0 0 0 0 0 0 2 3 2 0 1 1 0 0 0 0 0 0 0 0 0 0 1 1 0 0 0 1 0 0 1 1 0 0 0 2 1 0 0 0 0 0 2 0 2 0 0 2 0 0 0 0 1 0 0 1 4 4 1 0 0 1 3 2 2 1 0 3 0 0 0 0 0 0 0 0 1 0 2 0 0 1 1 0 1 3 2 3 2 0 2 3 2 0 0 1 1 3 0 0 0 2 4 0 0 2 0 1 1 0 0 0 0 0 0 2 2 8 0 3 1 3 0 0 1 1 4 2 0 4 0 1 2 0 1 8 1 3 0 0 0 0 1 2 1 0 0 0 2 2 2 2 0 1 0 6 1 2 1 0 0 0 5 0 1 0 1 2 12 0 0 1 6 5 1 0 0 1 1 5 0 1 0 4 0 0 0 0 0 5 0 0 1 2 2 0 7 1 10 0 1 0 2 1 1 0 0 1 4 0 0 1 0 10 1 0 0 0 11 9 0 0 1 0 1 0 0 1 2 0 1 0 1 4 0 0 0 1 0 4 1 0 2 0 2 0 2 0 0 3 0 0 0 0 0 0 0 0 1 2 0 0 0 1 1 0 0 0 0 0 2 0 0 0 1 0 1 0 0 2 3 1 0 0 1 1 0 0 0 3 1 0 0 0 0 1 0 0 0 5 0 0 0 1 6 4 5 0 1 0 3 0 0 0 2 0 0 0 0 2 1 0 0 0 0 0 0 1 0 2 0 0 0 2 0 0 0 0 0 0 0 1 1 0 0 0 0 0 0 0 0 0 0 0 0 0 0 0 0 0 0 0 0 0 0 0 0 0 0 0 0 0 0 0 0 1 0 0 0 0 0 0 0 0 0 0 0 0 0 0 2 0 0 2 0 0 0 0 0 1 0 0 0 0 0 0 0 0 0 0 0 0 0 0 0 0 0 0 0 0 0 1 0 0 0 0 0 0 0 0 0 1 9 3 0 1 0 0 0 0 0 0 1 0 4 0 0 0 0 1 0 1 0 0 0 3 0 0 0 3 0 1 3 1 0 0 0 0 0 1 0 1 0 0 0 0 1 7 5 0 0 0 0 0 0 0 5 1 0 1 0 3 0 0 0 2 1 0 0 0 0 0 0 0 0 0 5 0 0 3 0 6 0 0 0 0 0 0 0 0 0 4 0 0 1 0
Manes.18G047500.v6.1 18 8 30 27 79 4 43 23 12 16 14 16 156 17 88 6 28 60 49 23 8 9 116 165 186 22 59 59 16 35 13 8 142 18 17 3 403 35 48 47 6 128 125 177 33 5 139 98 100 77 42 165 102 48 35 7 87 168 27 85 7 65 178 2 18 14 132 102 34 14 49 203 396 7 4 25 64 399 40 110 83 16 389 41 16 55 155 369 81 107 5 140 605 24 2 24 20 78 89 44 41 9 53 86 3 48 24 15 24 5 67 4 6 14 0 1 1 84 74 25 34 6 22 3 65 5 0 1 1 18 3 4 65 38 0 6 1 27 85 12 1 22 23 183 12 22 10 18 137 2 24 8 42 410 9 76 40 17 39 19 31 2 9 66 18 6 9 34 0 89 15 3 121 78 40 28 3 84 52 0 62 16 286 183 32 20 8 35 97 21 89 386 6 81 360 33 59 2 95 330 97 68 8 192 103 115 105 5 92 343 28 296 16 57 508 205 11 6 5 172 18 15 0 30 79 110 0 8 1 265 173 5 8 30 133 17 34 5 2 74 10 17 4 10 57 9 14 3 2 47 16 11 2 21 26 12 2 5 32 49 1 7 3 15 22 17 39 14 80 453 6 8 3 24 60 2 48 1 5 94 169 118 12 5 27 81 35 78 41 67 108 65 43 6 57 98 43 25 28 30 126 41 10 3 19 262 17 29 4 38 221 65 38 16 62 123 90 16 12 82 231 27 27 8 40 111 8 6 10 67 17 44 1 4 30 67 44 59 2 8 47 1 16 3 16 52 24 55 2 16 35 71 19 0 34 162 32 16 13 58 364 29 26 2 6 89 31 52 3 96 100 35 62 66 10 58 267 121 29 24 49 563 32 64 35 92 57 44 101 11 22 4 20 5 24 22 37 231 58 12 13 40 68 44 3 29 99 42 69 11 9 153 115 121 4 25 228 37 86 4 4 355 17 96 13 8 85 14 16 23 34 176 142 6 0 86 249 182 62 11 154 56 123 10 7 122 16 61 29 8 77 160 59 79 21 44 135 170 37 7 181 255 53 15 5 32 220 118 90 33 8 68 425 14 76 0 13 20 18 17 13 68 294 10 18 12 1 93 8 5 50 68 165 73 191 30 116 68 16 98 9 14 221 1 333 6 237 73 16 48 26 12 92 81 99 9 82 125 9 83 9 18 110 31 24 7 97 211 20 77 15 16 162 14 30 15 51 168 45 110 4 60 175 65 45 10 31 37 8 31 6 27 164 144 36 30 349 171 20 57 16 49 658 21 158 108 113 209 313 93 284 67 14 807 247 130 119 89 347 46 241 70 64 212 9 80 27 293 594 107 106 48 27 313 197 229 4 20 253 52 12 2 88 368 255 38 6 192 157 172 140 12 194 410 17 136 81 4 146 20 298 162 234 108 83 250 101 4 184 31 5 26 95 218 77 50 4 404 8 36 17 90 89 335 64 41 91 765 749 65 21 24 367 658 48 113 13 1 467 44 139 132 118 195 955 162 61 15 259 183 247 89 21 339 1059 139 45 6 185 251 366 152 18 46 201 47 4 14 6 294 3 102 11 16 392 19 22 37 63 1685 52 27 7 177 82 8 16 7 60 629 55 45 23 45 362 7 533 5 70 297 30 26 3 54 44 55 0 29 120 198 55 58 2 20 1 23 17 10 94 302 46 53 19 138 180 161 39 11 15 1277 158 212 6 67 29 52 98 350
Manes.18G047600.v6.1 10 6 34 48 43 24 23 55 63 33 16 12 12 6 30 23 39 9 17 5 30 17 26 59 40 6 28 24 15 43 5 19 25 27 15 22 30 17 3 35 11 66 13 25 11 21 33 39 25 31 18 99 26 56 31 15 82 53 32 50 2 28 23 2 6 4 16 13 61 38 17 100 4 0 5 12 43 23 11 10 5 27 8 65 8 11 23 23 81 27 11 64 26 63 0 25 29 70 61 89 92 31 36 34 1 43 27 57 51 33 44 11 53 8 0 8 42 75 39 58 52 50 86 5 82 62 9 68 2 47 64 8 45 56 79 27 15 56 34 106 60 55 45 58 22 5 21 46 82 6 43 22 51 34 57 54 24 44 47 66 42 37 35 53 73 62 6 65 3 33 27 17 41 59 35 26 9 56 16 0 17 35 59 78 88 45 31 34 1 67 7 42 21 55 119 100 80 29 75 79 71 83 26 42 15 37 57 22 55 66 30 64 11 36 42 96 94 44 12 86 69 47 15 52 98 41 1 10 3 68 98 57 30 18 78 51 50 28 58 82 55 55 71 45 67 97 65 24 82 46 54 37 17 57 88 36 3 17 34 53 58 60 13 77 62 59 56 17 41 53 54 55 23 57 57 83 73 0 4 48 56 39 60 35 60 119 136 85 23 40 34 37 42 27 38 60 42 98 19 74 83 49 30 23 61 37 35 41 14 44 49 94 83 19 29 73 66 40 31 25 37 23 53 59 86 104 85 108 30 59 62 45 0 23 89 77 66 76 23 54 40 6 58 20 43 74 52 63 20 88 22 45 69 27 37 65 40 55 46 58 42 74 15 21 98 47 58 63 13 43 55 43 39 57 26 51 70 46 53 31 55 44 60 97 34 109 41 70 60 32 80 2 84 0 25 4 85 83 44 22 78 37 62 62 34 46 31 85 92 30 16 57 23 90 19 60 32 84 43 5 46 102 19 62 131 113 125 122 96 18 69 106 90 96 9 30 75 93 84 21 43 47 138 57 30 111 25 60 6 35 75 74 82 42 44 84 102 83 47 23 84 39 121 55 41 21 47 49 42 157 15 51 56 49 64 33 38 2 92 34 22 74 14 91 35 7 0 44 23 45 19 41 33 68 34 24 41 28 42 11 13 16 31 20 42 26 11 24 46 33 28 28 19 54 23 7 57 74 50 30 47 73 77 88 68 25 33 28 37 36 11 30 22 49 28 18 44 32 42 37 21 51 36 80 96 26 55 23 21 43 18 27 48 95 4 8 126 58 79 43 15 32 109 52 49 79 10 25 56 59 32 15 4 36 189 41 38 11 13 33 29 18 43 12 45 18 8 11 35 52 21 14 38 22 96 40 19 22 31 33 25 15 38 100 47 20 45 85 41 57 52 15 32 46 38 29 22 0 20 49 77 42 39 48 63 43 3 1 16 15 1 17 69 32 44 26 10 27 1 37 31 19 70 16 62 26 13 68 22 42 5 23 48 29 82 11 18 0 5 118 14 32 24 57 63 114 19 25 30 114 38 89 5 46 25 114 94 46 89 74 93 54 46 87 43 38 0 22 0 52 1 108 18 40 52 107 56 12 31 13 36 106 80 78 131 32 100 29 45 62 66 44 36 29 87 38 84 11 44 65 93 66 7 60 13 68 57 26 58 64 48 59 63 65 2 41 17 24 36 58 50 57 36 107 84 35 6 38 60 78 38 56 32 75 12 64 105 54
Manes.18G047700.v6.1 12 0 0 33 0 88 0 2 0 0 7 0 0 4 1 27 1 0 6 0 23 1 0 79 1 3 2 0 1 0 5 1 0 4 0 17 1 0 3 3 40 3 3 9 0 59 2 0 0 0 54 0 1 0 0 38 4 0 5 0 25 5 3 0 0 12 1 1 14 0 50 0 0 0 2 10 6 0 3 1 21 2 0 6 0 2 0 2 0 2 6 0 1 3 0 0 24 12 1 21 0 82 1 0 2 0 33 5 5 0 3 94 9 3 0 1 106 0 3 0 0 135 7 0 6 0 120 2 0 0 0 48 2 4 0 2 447 2 5 36 13 506 5 1 3 1 189 25 0 3 0 18 4 0 1 19 39 13 3 10 0 469 7 0 1 0 82 6 1 4 0 285 3 0 9 0 336 26 1 0 0 129 184 2 3 1 48 2 0 33 0 0 338 2 1 5 0 352 0 2 0 1 86 6 0 1 0 399 1 1 3 2 466 12 0 5 1 223 0 8 3 1 739 9 7 6 7 317 0 5 4 0 517 8 4 11 0 59 1 4 1 2 10 1 1 5 1 83 8 2 0 6 5 1 5 79 5 66 2 9 3 0 87 2 1 6 5 42 4 7 3 0 37 0 0 3 3 2 111 7 3 8 1 886 40 0 37 3 854 18 5 9 4 664 4 2 9 2 306 9 3 10 0 487 3 4 8 0 46 2 3 7 2 423 9 2 8 1 472 5 8 4 1 1163 6 3 3 2 119 6 6 5 0 569 13 24 6 1 164 3 7 1 2 348 3 4 1 3 427 4 2 1 7 433 8 3 0 2 413 21 5 8 0 155 4 10 5 0 423 5 5 1 0 1 9 65 2 5 0 147 0 1 13 0 272 30 3 5 8 15 0 1 26 0 572 1 5 4 1 127 17 0 0 0 213 9 4 0 0 163 8 0 6 2 66 1 4 3 2 41 87 2 0 4 472 39 0 27 8 314 0 6 2 0 329 1 2 5 0 398 5 15 0 0 407 0 1 9 0 1154 2 1 1 9 16 2 1 5 0 331 2 5 23 2 997 3 4 4 3 1 73 3 1 36 0 210 10 0 3 0 44 3 1 2 0 319 0 4 1 0 6 5 2 8 0 3 10 1 12 0 520 33 63 6 0 60 8 3 12 0 68 0 1 0 0 71 0 4 18 0 92 0 1 1 0 471 6 5 6 0 8 2 4 2 1 46 3 0 0 0 55 1 1 4 1 4 0 7 3 0 10 0 3 1 0 21 81 4 1 5 9 0 3 2 1 3 28 5 7 4 0 27 0 2 5 0 6 3 0 4 1 63 12 2 9 0 7 1 1 0 1 23 5 13 1 1 62 16 1 0 181 9 2 6 3 14 63 5 10 1 4 16 4 1 4 4 8 0 6 14 9 6 2 2 3 0 13 0 8 5 0 7 3 3 1 0 15 0 4 22 1 22 2 6 13 2 33 11 0 1 0 58 2 1 1 0 154 0 1 0 1 8 11 3 4 7 0 78 0 1 2 2 9 0 0 0 0 114 0 3 3 0 129 0 3 4 0 53 0 1 2 0 71 12 2 104 1 16 2 0 21 0 362 4 3 3 1 25 9 0 1 1 95 3 7 13 2 13 4 2 0 0 35 13 3 1 22 20 0 2 1 1 565 7 0 0 0 127 12 1 0 0 59 0 5 0 0 31 6 2 0 0 112 36 6 10 6 4
Manes.18G047800.v6.1 77 10 22 98 73 68 54 25 49 62 55 114 19 23 242 50 94 12 43 35 33 263 13 70 61 24 138 43 55 109 69 175 34 121 155 70 216 10 38 262 106 320 27 44 130 69 97 64 53 138 82 171 9 83 24 99 96 19 162 89 85 121 23 1 133 26 28 13 124 87 37 165 28 3 13 105 148 37 26 82 66 163 26 82 76 33 75 47 118 79 29 59 14 76 1 49 101 191 38 225 163 61 142 35 4 268 95 254 74 28 139 63 258 26 4 27 75 113 12 69 169 89 117 15 153 110 21 144 10 129 50 57 186 25 28 113 233 286 113 130 153 459 212 64 87 76 107 373 48 6 156 128 173 68 181 298 56 332 56 203 294 275 159 47 73 82 70 211 1 66 135 291 187 95 105 126 164 135 48 0 114 176 640 95 303 124 119 213 31 192 165 50 266 187 77 203 225 492 213 77 264 269 214 234 27 151 259 216 242 48 117 332 459 299 79 224 112 214 39 89 92 67 394 223 39 149 7 317 16 64 352 192 287 69 20 122 170 71 57 28 162 138 92 58 16 55 49 54 73 23 90 106 32 116 17 163 6 44 90 15 92 96 67 100 36 87 216 81 159 22 82 63 44 117 15 50 92 2 162 183 55 248 72 319 167 105 135 441 439 544 61 237 346 753 199 60 90 273 188 236 75 113 96 336 130 34 110 136 61 171 48 186 205 643 71 52 286 184 608 125 56 81 115 434 170 109 29 148 103 202 49 51 0 254 188 80 202 165 63 144 48 5 243 172 324 38 220 230 317 162 28 142 86 212 329 62 203 210 128 327 40 425 117 270 221 79 224 223 240 240 68 175 306 140 95 329 16 75 168 143 294 40 395 263 404 504 63 136 346 45 67 4 112 8 663 11 12 227 160 194 412 96 134 137 211 386 32 331 222 190 91 44 266 494 61 146 22 160 184 129 360 46 62 198 229 107 16 205 46 252 135 60 397 428 349 210 68 256 172 507 132 78 212 125 346 523 28 154 9 403 265 78 109 126 129 161 44 437 128 428 189 90 259 169 462 135 46 202 209 19 134 227 47 165 250 105 397 17 399 160 75 178 8 113 82 97 1 49 56 69 42 100 43 191 145 85 392 13 149 247 296 219 249 110 372 151 157 28 215 204 105 138 23 175 167 113 130 21 77 181 98 121 18 109 173 235 363 97 141 197 35 176 24 110 150 99 136 27 155 194 42 142 36 159 114 44 109 20 153 125 10 210 15 376 165 47 822 73 163 143 37 98 67 337 251 81 38 54 42 69 84 55 0 18 121 126 35 18 8 27 53 48 53 23 62 72 35 22 21 87 38 45 41 18 72 108 66 69 24 92 88 24 122 26 45 15 89 69 38 88 96 77 128 60 90 112 42 3 66 158 251 14 56 36 83 123 14 1 17 22 2 32 86 12 67 42 84 134 6 88 53 42 76 22 101 82 33 107 57 54 31 77 120 50 82 86 66 1 15 102 64 128 29 87 8 235 85 132 65 19 73 146 44 75 30 145 160 50 197 35 141 129 150 186 51 54 4 44 1 27 7 110 59 151 24 181 178 80 29 2 100 143 137 80 19 88 104 152 308 103 162 152 162 88 46 117 86 27 160 53 152 106 57 183 17 124 382 55 99 129 26 139 137 136 3 85 114 44 139 47 66 128 74 142 18 26 30 51 86 23 44 140 106 307 9 174 108 62
Manes.18G047900.v6.1 5 3 42 33 38 9 16 8 12 6 20 29 31 10 42 15 25 6 33 5 5 16 7 43 12 3 21 14 5 17 7 16 15 29 10 23 33 14 18 35 14 47 14 43 7 10 34 14 18 12 18 44 13 29 18 13 27 32 43 18 8 12 24 1 12 11 19 11 23 21 9 30 30 2 1 27 37 51 34 29 39 31 16 30 10 27 87 29 58 49 6 27 21 33 0 21 19 39 29 26 11 13 23 26 1 20 22 37 22 16 16 12 47 10 0 8 32 78 50 8 40 11 26 9 37 27 10 10 2 51 6 9 62 26 13 16 11 40 32 38 35 52 41 46 22 15 18 58 43 2 33 23 38 45 34 48 19 49 27 25 12 35 15 21 18 32 20 39 0 30 19 32 19 25 25 55 10 37 20 0 39 26 87 70 126 27 18 41 30 45 41 59 15 34 111 78 25 64 66 82 58 52 23 42 13 59 97 18 53 71 45 56 49 70 44 53 18 41 1 53 39 51 46 62 76 57 0 17 2 43 93 61 31 62 29 35 37 19 26 42 46 17 53 40 51 31 25 15 37 53 42 19 10 34 38 63 1 16 33 28 28 33 16 37 26 23 43 29 83 63 37 32 25 60 34 14 28 1 26 45 47 33 32 55 44 48 49 30 101 101 27 78 45 113 54 60 66 48 56 60 66 24 20 71 47 57 58 37 22 61 66 75 34 84 42 44 42 23 78 42 38 31 32 43 69 42 22 32 18 21 46 21 1 46 48 36 71 20 9 39 31 3 35 27 31 43 51 45 33 44 27 30 31 25 51 73 21 45 35 102 32 38 35 26 21 42 80 52 30 58 55 56 48 22 31 67 65 81 49 45 50 43 41 58 34 78 19 34 22 16 35 0 44 0 106 0 56 54 41 27 65 28 54 22 31 51 18 65 43 31 12 59 52 49 17 34 56 8 29 29 89 101 32 26 54 51 36 25 30 51 31 33 69 44 70 50 53 92 63 56 76 31 37 24 51 105 17 32 17 73 85 57 86 42 24 90 63 106 25 77 77 60 50 16 100 54 40 77 46 52 26 66 62 57 38 25 44 14 31 43 17 70 18 32 33 22 0 32 24 28 27 28 43 41 21 14 88 28 65 5 33 26 59 25 21 34 13 23 31 23 32 47 59 42 31 21 56 28 11 22 35 33 41 57 56 33 43 41 23 12 14 70 30 38 33 28 56 18 44 37 17 43 30 25 44 16 55 23 23 43 25 66 51 61 12 10 118 48 72 23 21 29 98 67 30 41 25 64 35 63 54 34 4 56 219 40 27 93 22 68 57 19 63 15 35 42 34 23 104 42 43 15 20 23 124 66 9 52 42 72 47 6 82 46 57 32 15 67 28 46 36 14 45 38 59 25 28 0 53 31 39 27 54 33 67 64 32 0 16 26 1 15 105 22 50 32 7 119 8 50 21 20 83 33 51 43 39 70 44 146 35 24 115 21 45 48 7 1 25 40 32 73 31 41 68 50 21 23 127 36 95 58 14 79 41 73 28 17 54 34 163 17 28 59 35 32 6 14 0 21 9 55 28 40 37 34 37 18 37 44 40 58 24 67 38 37 68 20 67 50 38 29 31 40 23 48 125 13 33 34 20 25 12 35 8 92 45 26 38 38 188 48 55 39 4 33 35 23 58 37 50 34 10 87 32 114 13 15 25 30 144 34 29 66 23 118 88 81
Manes.18G048000.v6.1 1 0 1 14 3 0 1 3 2 0 0 4 1 6 17 0 0 0 2 0 0 12 0 11 5 1 0 0 0 1 0 1 4 25 14 0 3 2 1 12 0 0 0 0 0 0 1 21 0 2 0 5 0 7 1 0 1 1 33 0 0 0 0 1 0 0 0 2 13 3 1 2 2 0 0 1 0 1 1 4 0 3 1 2 0 0 0 0 0 0 0 3 2 7 0 5 0 2 0 9 8 0 1 0 0 24 0 0 3 0 5 0 8 1 0 0 0 1 1 0 0 0 3 0 2 6 0 5 1 10 8 0 2 2 5 19 1 3 32 13 92 0 0 1 0 0 1 17 0 3 24 2 0 0 23 25 0 6 7 25 20 0 4 0 6 23 0 10 0 3 9 1 5 0 3 7 1 4 3 0 0 1 8 0 12 5 0 0 0 23 2 0 0 2 1 45 56 0 2 5 37 18 0 7 0 13 73 3 14 1 45 112 8 13 43 4 1 2 0 91 19 3 16 22 2 35 0 6 0 5 19 118 2 5 4 10 9 1 7 3 18 25 2 10 2 27 4 0 6 1 10 0 0 6 1 95 1 1 12 0 48 7 2 9 0 5 3 3 8 63 6 1 1 17 1 4 0 0 0 4 2 17 8 1 24 3 10 16 0 9 3 20 28 17 16 11 4 6 1 17 5 11 18 0 16 2 25 2 0 7 5 24 2 3 8 2 4 12 11 19 16 5 0 3 11 4 5 1 1 7 20 6 0 1 12 1 7 0 1 5 24 0 19 2 22 0 30 10 4 2 14 9 34 4 41 18 12 48 3 4 0 25 4 1 8 56 32 4 1 6 11 13 22 9 0 17 1 70 10 1 0 0 0 0 1 10 5 12 4 0 2 0 14 4 11 0 1 6 8 5 32 8 32 15 8 5 11 49 58 1 1 0 4 30 2 6 1 33 2 0 12 14 0 4 8 11 4 54 26 4 7 7 27 43 0 6 2 27 28 0 20 15 4 2 0 50 1 55 0 1 9 0 29 2 0 10 18 61 6 1 8 12 26 9 5 13 2 36 1 6 0 13 14 48 35 0 19 2 17 18 1 6 1 5 3 0 0 3 3 3 3 31 1 12 4 6 42 3 67 61 33 29 124 57 45 2 2 26 38 28 7 7 1 22 3 0 1 0 6 2 3 10 3 11 12 20 21 46 18 29 0 1 16 7 2 1 11 1 91 89 1 2 3 17 57 0 10 2 23 6 0 19 4 57 1 0 58 6 12 11 1 5 3 14 24 0 1 0 34 8 0 1 0 11 5 1 0 1 0 2 6 0 5 1 0 1 0 0 2 4 1 2 0 4 7 21 0 3 2 1 1 0 1 4 2 0 0 4 0 4 27 0 1 2 8 2 3 0 13 24 7 0 2 25 4 7 1 0 2 4 0 0 0 0 2 1 0 3 0 6 1 0 0 3 7 1 0 5 0 0 0 0 2 0 6 1 4 0 0 7 0 1 0 3 1 14 0 1 2 3 4 1 1 1 0 3 3 0 0 1 1 3 0 7 3 6 0 0 0 16 12 2 0 1 3 8 2 0 0 0 14 3 1 1 0 1 8 8 12 0 25 30 0 0 1 19 2 0 2 1 0 1 0 1 1 1 48 0 2 46 6 1 2 4 0 4 0 1 2 6 1 1 0 1 0 0 1 1 0 0 25 13 0 6 1 30 0 0
Manes.18G048100.v6.1 72 20 174 193 230 85 249 172 207 56 78 173 101 59 233 122 239 10 110 43 67 162 120 231 164 45 159 75 91 228 35 151 85 194 146 50 223 67 54 277 55 326 102 101 86 122 203 131 140 103 123 213 191 290 110 50 185 153 170 132 47 144 168 1 51 89 112 59 148 114 110 264 165 11 15 64 236 188 88 136 52 183 50 194 47 103 230 158 182 131 113 196 153 182 3 145 203 357 303 404 379 122 169 193 5 362 135 296 178 160 181 71 205 54 3 22 111 134 115 97 123 167 375 60 262 164 105 388 12 226 304 68 210 172 91 133 82 178 108 234 118 216 230 244 229 159 161 260 270 9 166 142 169 194 250 211 96 249 146 313 218 220 215 256 194 323 60 220 1 238 222 135 202 166 176 228 113 269 164 1 270 141 166 483 387 166 104 296 95 397 128 209 88 307 627 486 268 138 235 278 256 274 62 341 56 270 205 90 234 170 199 293 60 200 172 227 338 114 19 206 181 213 109 264 275 152 0 59 8 243 266 207 188 159 211 240 312 92 157 187 122 244 174 183 127 206 142 96 239 185 182 314 89 207 238 115 6 125 160 80 172 216 59 357 210 196 319 106 117 119 330 225 81 236 179 319 283 1 32 232 132 232 158 191 199 162 363 302 212 304 121 240 173 146 184 158 142 268 103 290 154 221 214 72 204 81 184 191 79 267 116 139 274 125 112 241 171 121 77 200 100 78 140 150 270 164 182 226 93 213 144 223 2 124 289 166 287 165 87 166 103 7 130 103 224 262 281 210 128 299 83 221 208 162 180 166 134 212 116 194 140 354 62 221 400 146 201 204 84 253 224 213 225 239 51 383 238 275 401 143 192 318 305 416 206 282 126 237 203 119 261 4 346 13 188 13 179 306 152 65 201 53 154 140 214 170 76 212 257 192 76 206 186 279 39 166 132 88 173 64 322 328 135 202 303 298 173 497 236 86 321 223 232 271 94 159 108 115 175 127 193 157 314 214 73 307 65 215 43 198 244 162 270 244 116 206 160 278 251 100 231 96 536 251 184 102 135 316 132 413 108 191 181 220 186 151 243 25 314 180 81 278 49 300 97 26 3 114 114 204 117 285 231 293 213 59 178 155 190 58 101 207 229 151 356 118 101 68 257 164 71 109 165 161 151 62 313 121 180 179 153 264 202 180 161 151 317 152 179 201 40 175 82 161 108 79 216 68 123 154 72 169 173 226 297 79 281 106 109 145 24 225 270 345 112 81 494 369 207 215 98 206 606 274 267 301 49 133 135 205 184 40 6 115 335 91 99 119 171 101 138 43 200 95 123 94 45 124 104 147 73 76 244 106 247 153 140 70 124 122 104 58 85 179 142 70 91 242 143 112 133 60 180 213 141 196 54 3 135 146 197 105 144 246 99 185 80 6 91 124 4 49 164 123 85 97 10 120 9 128 78 115 133 165 184 121 167 243 77 143 68 62 126 70 207 79 80 6 71 552 100 118 67 251 162 364 118 157 188 315 107 206 50 157 204 280 201 105 254 134 185 149 172 223 174 173 4 90 3 65 9 196 65 82 191 233 125 97 181 98 210 226 154 271 163 117 214 34 140 144 178 126 116 185 201 181 161 73 155 139 207 131 73 150 59 233 237 104 144 210 171 201 103 250 4 150 104 68 181 157 218 225 56 263 154 200 109 220 225 237 173 155 114 179 134 248 186 134
Manes.18G048200.v6.1 0 0 0 0 0 0 0 0 0 0 0 0 0 0 0 0 0 0 0 0 0 0 0 0 0 0 0 0 1 0 0 0 0 0 0 0 0 0 0 0 0 0 1 2 0 0 0 2 0 0 0 1 0 0 0 0 1 0 0 0 0 0 0 0 0 0 0 0 0 0 0 0 0 0 0 1 0 0 0 0 0 1 0 0 0 0 4 0 0 0 0 0 0 0 0 1 0 0 0 0 0 0 0 0 0 0 0 0 1 0 1 0 0 0 0 0 0 0 0 0 0 1 0 0 0 0 0 0 0 0 0 0 0 0 0 0 0 0 0 0 0 0 1 0 0 0 0 0 0 0 0 0 0 0 0 1 0 2 0 0 0 0 0 0 0 0 0 0 0 0 0 0 1 0 0 0 0 0 0 0 0 0 0 0 0 0 0 0 2 0 1 2 1 0 0 0 0 0 0 0 0 0 0 0 0 1 0 0 0 0 0 0 0 0 0 0 1 0 0 0 1 0 0 0 0 0 0 0 0 0 0 0 0 0 1 0 0 0 0 0 1 1 0 0 0 1 0 1 0 0 0 1 0 0 0 0 0 0 0 0 0 0 0 1 0 0 0 0 0 0 2 0 1 0 0 0 0 0 0 0 2 1 0 0 0 0 0 0 0 0 0 0 1 0 0 1 0 0 0 1 0 3 0 0 0 0 0 1 0 0 0 0 1 0 0 0 0 0 0 0 0 0 0 0 0 0 0 1 0 0 0 0 0 0 1 1 0 0 0 0 0 0 0 0 0 0 1 0 0 0 0 0 0 0 0 0 0 1 0 0 0 0 0 1 0 1 0 0 0 0 0 0 0 0 0 0 0 1 0 0 0 0 1 0 0 0 0 0 0 0 1 0 0 0 0 0 0 0 0 0 0 0 0 0 0 0 0 0 0 0 0 0 0 0 0 0 0 0 0 0 0 0 0 0 0 0 0 0 0 0 0 0 2 0 0 0 0 0 0 0 0 1 0 0 0 0 0 0 0 0 0 1 1 0 0 0 1 2 0 1 1 0 0 0 0 0 1 0 2 0 0 0 0 0 0 0 0 0 0 0 0 0 0 0 0 0 0 0 0 0 0 1 1 0 0 1 0 0 0 0 0 0 0 0 1 0 0 0 0 0 0 0 0 0 0 0 0 0 0 0 0 0 0 0 0 0 1 0 0 0 1 0 0 0 0 0 0 0 0 0 0 0 0 1 0 1 0 0 0 0 0 0 0 1 0 0 0 0 0 0 0 0 2 0 0 2 0 0 1 2 1 0 0 1 11 0 1 1 1 0 2 0 0 0 0 1 0 0 3 0 0 0 0 2 3 0 0 0 0 1 0 0 1 0 3 1 0 2 0 1 0 0 4 0 0 0 1 0 0 0 1 0 0 3 0 0 0 0 0 0 0 1 1 0 2 0 0 0 1 0 0 0 0 1 0 0 0 0 2 2 0 0 0 3 0 0 0 0 0 0 1 2 2 0 0 0 0 0 5 0 1 0 2 1 2 0 0 0 0 0 1 0 0 0 0 0 0 0 0 0 0 2 0 0 1 0 0 0 0 2 0 0 0 0 0 0 0 0 0 0 0 0 2 0 2 0 2 0 0 1 0 1 0 0 0 2 0 0 1 0 9 1 1 0 0 3 0 0 0 0 0 0 0 2 0 2 0 0 0 2 3 0 1 0 1 4 5 2
Manes.18G048300.v6.1 4 1 36 24 22 3 9 19 14 9 21 19 27 1 22 10 10 3 10 7 11 4 21 56 12 3 9 13 7 15 6 9 27 15 18 5 9 15 2 11 10 14 20 14 26 5 21 15 3 7 7 17 31 17 18 4 12 26 21 43 2 10 16 0 12 0 15 29 13 6 4 11 15 1 2 2 4 40 3 27 6 28 8 20 12 6 17 19 10 11 3 25 14 3 0 14 21 21 46 10 10 10 12 19 2 15 14 19 24 9 14 6 34 13 0 2 17 22 19 8 26 6 14 2 33 0 1 7 3 11 0 2 22 20 1 9 0 13 24 12 19 9 17 42 9 7 6 26 49 0 12 6 9 23 14 30 18 21 18 12 19 8 19 25 14 6 2 15 0 22 10 6 9 38 20 26 5 11 19 0 14 14 30 24 15 13 3 12 31 24 25 33 1 12 57 22 35 4 8 10 18 27 12 31 11 7 54 4 32 48 8 28 6 19 38 24 15 4 0 22 21 13 2 23 53 22 0 2 1 39 14 31 0 0 11 19 13 22 29 38 15 18 31 9 19 9 7 16 17 37 6 4 21 19 30 21 1 7 11 21 3 9 9 15 22 5 20 23 24 66 21 11 22 11 23 11 17 0 0 29 11 19 16 8 30 25 58 33 14 19 5 26 7 10 16 40 23 13 15 33 17 17 4 6 17 10 37 12 9 10 28 14 6 8 6 26 12 9 7 8 32 3 14 7 17 38 19 12 29 20 25 16 0 3 21 27 27 13 2 40 33 1 14 1 14 27 20 16 2 18 8 11 13 1 6 20 7 27 28 23 13 11 6 2 22 39 15 12 10 17 31 14 20 20 9 12 41 20 14 16 20 26 34 31 20 30 9 30 25 20 26 2 51 7 6 0 31 46 8 8 36 19 24 24 13 16 22 26 34 7 9 83 15 51 8 25 35 34 22 17 31 86 5 26 30 80 38 33 20 6 40 24 24 13 2 9 32 44 9 8 33 11 6 16 14 24 33 19 2 9 45 56 17 11 9 20 49 40 15 9 23 15 23 13 6 7 26 22 7 78 6 14 39 32 18 6 17 4 55 12 12 21 21 9 13 4 0 17 8 11 41 21 56 17 43 24 7 42 18 14 10 14 41 3 37 11 17 49 23 27 29 12 38 10 9 2 24 20 11 33 19 14 66 18 11 18 30 51 4 38 6 5 26 11 5 5 19 13 35 31 6 19 55 19 35 27 24 32 19 13 5 10 35 18 9 6 24 31 9 18 8 6 73 24 19 26 7 24 28 12 19 11 0 54 16 18 13 8 13 12 18 12 27 11 8 11 2 9 52 4 6 10 18 17 18 22 8 9 32 9 5 6 19 28 14 8 7 18 28 6 11 5 3 16 12 29 18 0 17 12 26 21 8 16 15 31 4 0 21 8 0 5 11 32 8 18 0 10 0 21 9 5 15 55 31 15 11 15 20 5 5 11 22 22 44 9 23 0 9 28 15 17 20 34 62 20 20 9 12 64 31 20 26 32 48 10 39 29 29 34 15 10 10 6 43 17 0 3 0 33 1 27 2 16 47 40 13 4 12 20 31 28 13 27 36 7 15 7 13 44 19 40 10 6 38 5 7 12 9 29 30 17 1 2 35 32 36 31 25 37 4 15 9 20 0 5 6 5 16 24 9 14 8 21 61 4 6 9 20 43 5 25 3 44 18 16 16 12
Manes.18G048400.v6.1 22 5 77 19 36 24 35 41 22 12 54 25 60 7 57 30 74 10 19 12 20 12 50 46 30 26 55 10 12 45 39 35 51 7 35 30 51 16 19 41 47 69 69 10 37 29 54 13 20 8 44 78 89 43 25 30 61 87 20 36 19 37 36 1 26 29 39 32 23 6 33 70 84 3 2 30 28 31 16 28 57 31 30 32 19 44 72 36 40 29 29 43 65 38 1 21 66 34 74 20 11 24 18 71 0 23 40 41 19 19 27 28 29 25 2 21 35 20 37 6 33 33 32 4 39 7 7 15 3 19 15 10 55 56 9 15 11 40 36 20 13 51 30 136 17 23 27 45 138 0 25 41 39 96 31 25 64 34 47 14 8 35 34 93 20 42 11 30 0 22 5 23 30 119 19 29 18 35 47 0 19 66 71 78 32 37 59 41 187 36 78 110 24 44 267 63 42 35 41 173 48 75 56 91 53 51 61 32 49 209 35 64 45 54 38 110 34 18 2 32 31 35 10 47 64 17 0 18 2 71 41 33 28 6 46 28 26 57 45 65 51 49 86 76 27 43 47 22 51 41 37 64 40 51 52 50 3 25 79 28 36 37 12 59 39 30 76 32 60 84 87 58 41 106 32 48 84 0 7 58 48 71 43 39 61 28 43 27 48 90 29 54 11 53 29 83 4 45 60 49 71 30 14 39 41 58 24 40 29 28 65 56 40 30 32 41 35 22 40 40 46 8 33 36 43 61 18 20 35 44 16 26 0 38 44 62 43 23 5 43 26 2 28 5 33 62 11 70 19 57 32 45 43 29 21 48 11 42 68 80 76 23 24 16 41 38 27 43 26 21 52 36 55 50 42 28 147 35 54 77 46 140 75 52 79 68 24 40 86 47 62 1 117 0 27 9 84 58 51 40 39 15 11 23 35 35 25 25 63 60 30 188 63 86 33 41 85 11 67 61 60 83 7 69 35 43 22 29 19 39 53 105 52 32 28 42 72 57 25 22 53 56 41 12 40 76 43 14 4 17 82 140 37 19 55 23 71 76 32 53 68 60 46 24 41 14 69 45 48 66 33 39 58 52 36 15 60 9 100 36 28 68 22 26 13 23 2 24 18 30 97 49 147 60 60 50 67 104 28 11 30 20 43 9 106 86 23 64 27 14 55 47 85 40 32 44 60 69 13 31 32 50 56 13 37 72 67 94 13 57 39 23 33 31 48 34 68 60 51 57 21 81 124 33 70 40 73 65 47 41 12 70 116 30 26 33 68 57 11 45 47 45 309 42 47 51 34 48 62 29 26 26 1 71 32 17 52 22 46 22 17 31 70 53 9 60 13 21 71 20 17 25 37 42 28 28 30 28 46 9 31 12 31 59 23 20 23 45 69 18 10 26 47 46 7 21 63 0 34 19 42 60 39 16 29 67 12 1 13 11 0 36 39 31 26 37 1 45 3 43 19 64 26 35 28 18 42 69 34 10 2 14 38 49 64 15 20 0 32 35 20 75 40 66 119 84 52 42 15 111 23 39 20 44 188 29 89 39 91 47 40 36 39 58 109 27 1 8 0 25 4 36 35 41 95 30 35 25 36 38 20 44 13 26 37 28 23 55 34 95 27 15 59 55 79 27 25 4 50 61 43 39 13 33 20 22 32 45 54 40 11 40 31 80 1 18 12 16 28 44 31 58 35 68 87 9 25 41 48 117 4 39 24 53 24 28 41 22
Manes.18G048500.v6.1 125 44 367 247 297 171 216 264 202 242 299 304 199 53 647 202 219 26 143 97 85 150 194 272 314 80 178 187 76 391 78 161 192 208 401 103 199 181 95 376 160 357 186 68 330 83 206 239 202 215 128 196 265 296 242 88 265 231 96 266 100 190 221 4 432 163 237 195 185 276 148 262 308 9 19 97 183 370 71 306 156 109 132 266 144 87 193 248 310 249 109 192 178 189 2 200 456 415 442 394 369 217 242 214 3 544 190 298 563 166 351 147 213 150 10 38 175 236 163 78 405 290 366 214 363 260 117 302 61 207 317 46 395 392 128 274 87 275 239 284 429 368 287 263 330 360 122 308 289 11 321 114 279 244 276 471 100 293 327 297 383 181 133 274 208 378 31 322 2 291 220 105 225 294 474 380 149 205 352 2 435 150 251 357 345 306 79 250 234 293 663 250 117 309 578 298 456 114 211 276 243 321 133 257 108 395 342 123 283 261 134 368 78 196 283 290 464 169 33 366 134 595 118 276 289 139 22 36 5 428 343 597 236 56 237 338 618 111 127 158 92 212 205 273 349 235 195 122 244 384 114 149 134 241 495 168 9 112 137 183 155 377 96 268 331 258 256 122 174 234 365 436 152 117 287 265 242 0 17 249 309 252 135 159 108 308 389 365 110 173 190 299 278 89 130 329 38 444 84 143 229 193 188 99 110 106 167 204 86 142 127 224 417 55 73 328 150 289 63 82 127 51 206 120 130 227 140 372 147 196 237 226 3 78 244 230 248 320 66 264 207 10 263 55 152 309 285 356 97 212 125 198 246 158 143 268 122 819 141 95 128 304 142 93 484 288 277 383 119 103 295 210 255 430 36 362 375 206 517 172 212 272 222 300 128 193 165 228 290 87 185 4 247 11 94 5 387 394 169 78 266 124 89 150 80 141 108 235 369 179 119 240 187 511 69 200 141 111 179 48 235 301 44 334 215 244 158 228 207 52 231 265 197 618 58 101 235 157 221 45 99 122 185 155 51 223 116 144 6 190 178 184 141 369 104 116 136 341 463 98 214 85 455 306 150 114 154 219 279 559 89 147 345 193 305 126 252 77 389 151 93 204 231 206 427 48 3 347 98 190 116 166 235 252 581 133 130 171 117 71 69 280 262 86 398 183 144 231 303 386 112 190 193 141 220 76 308 192 188 383 213 154 325 116 185 133 126 288 179 280 106 111 203 211 224 92 135 80 86 191 85 130 200 247 487 152 167 243 83 346 12 124 315 294 334 192 398 398 108 360 79 145 816 327 597 262 66 90 314 140 270 70 6 107 157 96 88 37 211 37 94 43 263 233 317 146 40 134 140 143 207 116 324 250 90 166 153 41 174 74 144 49 69 290 175 142 97 155 227 125 153 124 162 355 146 349 42 3 274 103 218 105 104 169 71 205 98 3 162 107 8 35 64 211 70 334 2 81 14 109 143 100 67 328 202 308 114 434 275 71 86 58 127 136 153 144 90 2 154 275 282 106 78 465 556 496 520 103 57 411 180 485 141 200 263 246 482 202 247 450 179 244 226 268 269 205 3 61 2 166 9 301 94 135 202 291 276 94 232 110 191 369 148 164 238 31 266 59 178 207 141 404 129 123 285 314 147 85 145 107 339 457 63 99 177 141 258 135 154 282 51 200 156 480 4 179 280 104 114 294 151 406 67 192 247 76 218 155 258 330 35 454 106 246 275 210 336 121
Manes.18G048600.v6.1 388 22 292 79 129 392 118 163 42 32 614 232 363 39 97 197 160 11 104 33 187 68 268 226 95 267 157 157 58 70 189 96 271 57 74 448 180 283 56 107 253 218 249 66 55 228 89 178 118 70 391 136 230 182 44 204 146 224 85 88 244 125 327 8 76 282 130 168 88 68 228 199 283 11 5 151 107 322 74 146 188 105 197 104 52 69 151 198 138 158 126 127 226 111 5 85 336 139 267 123 79 213 99 173 1 59 221 165 248 88 117 198 167 134 1 23 94 132 249 25 86 223 117 202 98 29 170 54 27 53 34 139 156 219 9 41 159 124 232 76 92 281 98 221 65 80 320 182 241 0 78 226 72 171 84 103 231 133 206 79 49 446 83 235 80 69 86 118 4 105 77 172 77 219 26 99 379 80 235 0 138 499 245 277 175 86 231 187 465 230 176 283 151 134 351 180 61 160 150 245 96 62 452 270 130 154 103 152 241 490 79 84 260 149 256 227 49 135 6 226 70 53 187 137 95 52 20 131 3 323 147 93 101 46 148 69 86 102 71 171 58 55 70 98 147 57 34 106 35 149 73 38 176 70 216 111 3 105 81 118 73 52 100 85 123 135 88 170 98 285 172 73 140 75 276 57 78 3 18 103 207 95 81 126 109 235 57 80 154 80 87 99 83 86 82 233 31 95 190 133 330 103 38 141 102 182 112 84 270 121 176 102 134 185 74 173 71 50 114 128 162 52 74 339 172 291 38 55 74 76 91 84 2 93 83 123 76 66 107 124 155 2 77 98 97 143 141 102 156 169 79 71 47 117 74 230 75 113 133 66 233 68 87 83 116 135 122 83 211 87 250 94 78 74 161 540 478 228 151 348 138 616 247 91 360 228 127 165 83 227 125 1 164 6 150 11 284 201 90 229 136 192 64 57 322 114 153 110 88 304 70 471 142 101 245 178 285 39 101 279 178 560 31 122 188 80 94 71 76 68 151 216 146 81 91 54 172 102 66 109 115 84 69 72 156 119 101 95 33 261 83 305 92 132 190 71 204 127 143 171 88 103 208 81 213 85 186 96 109 88 148 80 453 131 99 362 145 18 197 61 214 174 334 113 96 97 1 198 58 48 254 178 297 135 65 184 199 171 125 56 197 202 152 84 126 321 205 362 161 59 322 218 350 73 88 180 234 241 61 45 213 128 234 98 46 179 131 334 14 84 220 129 185 80 66 162 178 131 93 57 247 92 135 78 90 146 127 173 96 94 35 124 311 128 47 606 166 277 56 82 215 89 1004 143 105 222 269 188 261 90 157 519 6 499 181 89 226 102 209 67 86 290 144 196 118 90 571 108 828 92 86 206 191 218 105 91 246 88 467 71 260 81 183 342 209 51 240 168 384 87 46 329 144 262 69 127 555 5 416 117 96 229 156 154 121 65 117 7 181 104 7 67 56 251 48 128 10 168 15 161 71 129 157 336 86 151 453 209 281 52 68 523 247 442 147 111 324 1 239 116 109 298 102 335 523 144 83 328 118 379 151 104 137 339 406 141 63 160 151 348 119 84 358 187 349 115 1 132 4 169 3 100 178 90 220 86 56 209 140 223 144 83 93 149 101 35 54 156 110 280 80 70 207 105 193 137 108 66 71 142 78 78 197 111 79 49 40 139 92 150 58 81 199 77 2 91 53 99 67 216 74 76 137 108 292 136 67 236 120 441 41 77 297 122 214 137 111 155
Manes.18G048700.v6.1 0 0 0 0 0 0 0 0 0 0 0 0 0 0 0 0 0 0 0 0 0 0 0 2 0 0 0 0 0 0 0 0 0 0 0 0 0 0 0 0 0 0 0 0 0 0 0 0 0 0 0 0 0 0 0 0 0 0 0 0 0 0 0 0 0 0 0 0 0 0 0 0 0 0 0 0 0 0 0 0 0 0 0 0 0 0 0 0 0 0 0 0 0 0 0 0 0 0 0 0 0 0 0 0 0 0 0 0 1 0 0 0 0 0 0 0 0 0 0 0 0 0 0 0 0 0 0 0 0 0 0 0 0 0 0 0 0 0 2 0 0 0 0 0 0 0 0 0 0 0 0 0 0 0 0 0 0 0 0 0 0 0 0 0 0 0 0 0 0 0 0 0 0 0 0 0 0 0 0 0 0 0 0 0 0 0 0 0 0 0 0 0 0 0 1 0 0 0 0 1 0 0 0 0 0 0 0 0 0 0 0 0 0 1 0 0 0 0 0 2 0 0 0 0 0 0 0 0 0 0 0 0 0 0 1 0 0 0 0 0 0 0 0 0 1 0 0 0 0 0 0 0 0 0 0 0 0 0 0 0 0 0 0 0 0 0 0 0 0 0 0 0 0 0 0 0 0 0 0 0 1 0 0 0 0 2 0 0 0 0 0 0 0 0 0 2 0 0 0 0 0 0 0 0 0 0 0 0 0 0 0 6 0 0 0 0 0 0 0 0 0 0 0 0 0 1 0 0 0 0 0 0 0 0 0 0 0 0 0 0 0 0 0 0 0 0 0 0 0 0 0 0 0 0 0 0 0 0 0 0 0 0 0 0 0 1 0 0 0 0 0 0 0 0 0 0 0 0 0 0 0 0 0 0 0 0 0 0 0 0 0 0 0 0 0 0 0 0 0 0 0 2 0 0 0 0 0 0 0 0 0 0 0 0 0 0 0 0 0 0 0 0 0 0 0 0 0 0 0 0 0 1 0 0 1 0 0 0 0 0 0 0 0 0 0 0 0 0 0 0 0 0 0 2 0 0 0 0 0 0 0 1 0 0 0 0 0 0 0 0 0 0 1 0 0 0 0 0 0 0 0 0 0 0 0 0 0 0 0 0 0 0 0 0 0 0 0 1 0 0 0 0 1 0 0 0 0 0 0 0 0 0 0 0 0 0 1 0 0 0 0 0 0 0 0 0 0 1 0 0 0 0 1 0 0 0 0 0 0 0 0 0 0 0 0 0 1 0 0 0 0 0 0 0 0 0 0 0 0 0 0 0 0 0 0 0 0 0 4 0 0 1 0 0 0 0 0 0 0 0 0 0 0 0 0 0 0 0 0 0 0 0 0 0 0 0 0 0 0 0 0 0 0 0 0 0 0 0 0 0 0 0 0 0 0 0 0 0 0 0 0 0 0 0 0 0 0 0 0 0 0 0 0 0 0 0 0 0 0 0 0 0 0 0 0 0 0 0 0 0 0 0 0 0 0 0 0 0 0 0 0 0 0 0 0 0 0 0 0 0 0 0 0 0 0 0 0 0 0 3 0 0 0 0 0 0 0 0 0 0 0 0 0 0 0 0 0 0 0 0 0 0 0 0 0 0 0 0 0 0 2 0 0 0 0 0 0 0 0 0 0 0 0 0 0 0 0 0 0 0 0 0 0 0 0 0 0 0 0 0 0 0 0 0 0 0 0 0 0 0 0 0 0 0 0 0 0 0
Manes.18G048800.v6.1 0 0 1 4 0 0 0 0 2 0 0 0 0 0 0 0 1 0 0 0 0 0 0 6 1 0 1 0 0 1 0 0 0 0 3 0 0 0 0 1 0 4 1 0 3 0 2 0 0 2 0 1 0 1 1 0 5 0 0 5 0 0 0 0 2 0 0 0 2 4 0 1 0 0 0 0 0 0 1 0 0 3 0 3 0 0 0 0 1 1 0 2 0 1 0 0 0 5 1 3 8 0 1 0 0 2 1 3 0 1 8 1 0 0 0 3 0 2 4 0 16 0 6 0 18 6 0 1 0 1 0 0 1 0 0 4 0 2 0 0 0 0 1 3 1 0 2 0 0 0 1 0 2 0 6 1 0 0 0 9 4 1 2 0 0 1 0 2 0 1 4 0 4 0 3 0 0 3 1 0 0 0 1 0 2 2 0 1 0 2 1 0 0 2 2 8 1 0 4 0 10 6 0 3 0 11 31 0 3 0 7 20 0 3 0 13 7 0 0 0 5 8 0 4 0 8 0 0 0 1 20 0 0 5 0 10 11 0 1 1 1 3 2 5 0 5 1 0 0 1 0 1 0 3 1 3 0 0 1 0 0 3 0 6 0 1 3 0 7 0 2 3 0 1 1 0 0 0 0 11 0 11 3 1 17 0 9 14 0 0 0 7 5 0 9 2 8 10 0 8 1 9 1 0 10 2 9 5 0 2 1 7 10 0 10 0 9 15 1 8 0 4 11 1 9 2 1 7 0 7 3 2 0 1 11 1 2 2 0 4 0 0 11 1 0 0 5 15 0 6 0 5 7 0 10 0 4 1 3 0 0 0 3 0 5 0 7 2 1 3 1 16 9 11 0 2 1 0 14 0 2 0 4 14 3 6 0 4 13 0 8 0 0 0 0 0 1 21 4 0 2 0 0 4 1 6 0 10 2 0 1 2 11 26 0 3 0 3 17 1 1 1 4 5 0 4 1 3 0 1 4 0 19 11 0 4 0 18 15 0 16 8 8 2 0 23 0 3 3 0 3 0 4 6 3 0 0 7 7 0 5 0 5 2 0 6 0 9 14 3 0 4 1 5 2 0 5 0 2 6 1 5 0 0 3 1 0 0 2 0 3 3 1 0 3 0 2 0 5 5 0 0 0 3 6 0 0 1 4 11 0 2 0 2 18 0 6 0 4 16 0 6 1 1 8 1 3 0 0 2 0 2 0 0 18 0 17 0 0 8 1 1 0 5 5 0 4 0 0 6 0 3 0 0 0 0 0 0 0 3 0 4 0 6 6 2 0 3 0 1 0 0 0 0 7 2 0 2 0 7 0 0 0 0 0 3 0 0 0 2 0 0 0 0 3 4 0 2 0 0 0 0 0 0 0 0 0 0 0 2 5 0 0 0 0 1 0 0 1 2 0 0 2 0 5 6 1 0 2 0 0 0 3 0 0 1 0 0 0 12 0 0 7 0 0 2 0 1 0 3 0 0 2 0 23 2 0 0 0 10 0 0 0 4 1 0 3 1 0 0 0 6 0 0 0 0 7 0 0 0 1 8 0 1 0 3 0 0 0 1 0 5 0 2 1 3 3 0 1 1 2 2 0 1 1 1 1 0 1 0 1 2 0 5 1 6 4 0 0 0 2 3 0 8 0 0 1 0 5 0 2 5 2 4 0 2 2 0 0 0 0 4 0 2 1 0 0 0 1 2 0 1 0 6 0 5 3 0
Manes.18G048900.v6.1 0 0 0 3 0 0 0 0 0 0 0 0 0 0 0 0 0 0 0 0 0 0 0 1 5 0 3 1 2 0 0 0 0 0 0 0 7 0 0 0 0 2 0 2 0 0 0 0 0 0 0 1 0 3 0 0 0 1 2 0 0 1 1 0 0 0 0 0 1 0 0 0 0 0 0 0 0 0 0 0 0 5 0 0 0 0 7 2 0 0 0 2 3 0 0 0 0 0 0 0 0 0 0 0 0 0 0 1 0 0 0 0 0 0 0 0 0 5 0 0 0 0 0 0 1 0 0 0 0 2 0 2 0 0 0 0 0 0 0 0 0 0 0 0 1 1 1 0 1 0 0 0 0 1 1 0 0 0 0 0 0 0 0 0 0 0 0 0 0 0 0 0 2 0 0 1 1 0 0 0 0 2 0 3 5 1 1 0 1 0 2 0 0 3 0 2 0 0 4 0 0 0 0 1 0 0 2 0 0 1 2 5 0 1 1 1 1 0 0 0 0 0 0 0 0 0 0 0 0 0 1 0 0 7 0 0 0 0 0 0 1 0 0 0 0 0 1 0 0 0 0 0 0 1 0 0 0 0 0 0 0 2 0 0 0 0 0 0 0 0 0 0 0 0 0 0 1 0 2 0 0 2 1 0 7 0 0 0 0 0 1 2 0 0 0 2 2 0 0 0 1 1 0 0 0 0 0 0 0 0 0 0 0 2 0 0 0 0 0 0 0 0 0 0 0 1 0 0 0 0 0 6 0 0 0 0 0 0 0 0 0 0 0 0 0 0 0 2 0 0 0 0 0 0 0 0 0 1 0 0 0 1 0 0 0 0 0 0 1 0 0 0 0 0 0 0 0 0 1 0 0 2 2 0 0 0 0 1 1 0 2 0 0 0 0 0 0 1 2 1 0 0 0 0 0 0 0 4 0 0 0 0 0 1 0 0 0 0 0 0 0 0 2 0 1 0 0 1 0 0 0 0 4 0 0 0 0 0 6 0 5 8 4 0 4 0 0 0 0 0 0 0 4 0 0 0 0 0 0 0 0 0 1 0 0 0 0 1 0 0 0 0 0 0 4 0 0 0 1 4 0 4 0 4 0 0 0 0 0 0 0 0 1 2 0 1 0 0 0 0 0 1 0 0 0 0 0 0 0 0 0 0 0 0 0 0 1 0 0 0 1 0 0 0 0 0 0 0 0 0 0 0 3 0 0 0 0 0 0 0 0 0 1 0 0 0 0 0 0 0 1 0 0 8 0 0 6 0 4 0 0 0 0 1 1 2 0 5 1 7 1 2 0 5 30 6 1 6 2 7 2 2 4 0 0 4 6 9 10 3 2 1 7 2 9 2 0 5 1 3 0 0 13 0 4 1 1 13 0 7 2 0 0 0 0 6 3 0 13 0 0 6 13 0 3 0 0 0 0 0 0 0 6 0 1 2 0 10 0 1 1 3 9 2 6 4 2 9 3 7 0 0 4 0 3 3 0 0 1 0 8 4 2 1 1 1 0 1 4 0 3 0 0 8 3 6 2 0 11 0 43 1 2 5 0 7 0 0 0 7 1 0 1 1 2 8 0 0 2 11 1 0 0 5 0 6 0 0 4 2 4 3 0 0 1 0 11 0 1 3 0 0 0 3 0 12 0 0 0 0 26 2 1 4 0 1 8 1 4 3 8 0 4 4 0 27 1 0 0 2 20 1 1 7 0 4 5 4
Manes.18G049000.v6.1 179 42 237 81 214 182 111 181 60 51 272 302 167 48 274 156 100 20 73 59 114 44 141 150 139 129 134 151 39 118 128 41 120 69 136 170 106 136 113 105 118 123 105 28 95 104 112 167 140 72 191 181 182 132 78 75 151 196 65 106 118 122 229 2 131 197 157 114 108 84 106 170 311 12 11 66 207 236 55 234 149 42 221 98 72 265 371 394 218 174 176 148 129 99 5 127 340 135 213 115 124 133 124 190 2 69 174 195 232 106 87 145 136 153 0 43 191 114 115 43 104 113 139 114 203 53 70 72 20 86 72 91 216 262 21 80 102 109 150 70 86 239 143 196 222 322 157 169 219 6 99 123 149 177 105 149 173 127 229 125 76 178 83 231 86 82 58 137 0 129 89 146 159 252 180 137 138 160 238 0 351 316 170 385 144 134 153 213 175 176 244 289 137 135 353 131 87 158 85 423 67 128 172 91 96 85 86 116 85 226 53 129 94 89 231 150 136 133 17 290 105 160 138 116 171 64 0 62 7 373 108 151 141 62 192 75 178 88 104 115 43 88 216 157 175 93 139 92 118 189 57 64 85 109 261 81 1 89 111 137 68 94 92 205 250 92 143 73 88 156 130 170 138 115 210 148 196 3 11 190 213 68 67 187 51 292 104 129 119 98 189 108 84 95 106 231 29 137 75 119 177 72 74 134 70 87 98 98 117 56 131 169 163 82 65 251 44 76 94 93 108 38 132 152 127 221 59 115 78 108 89 64 1 69 133 117 125 123 96 154 159 6 84 83 68 129 81 116 76 168 131 77 89 125 58 162 42 113 118 78 62 80 63 118 192 186 52 140 164 74 232 77 102 118 56 123 262 94 154 184 86 316 170 132 127 129 145 85 99 150 145 0 124 14 116 3 334 214 57 41 102 75 33 51 118 52 69 76 99 109 56 119 63 148 90 133 160 55 71 73 141 228 18 93 226 126 114 144 90 45 118 134 138 205 61 80 209 75 122 59 105 100 97 62 75 190 117 52 12 192 156 170 97 176 123 104 149 227 131 130 112 78 202 127 147 106 152 114 97 348 111 82 328 90 114 143 155 124 144 65 90 135 252 85 186 40 3 267 53 120 118 108 252 95 121 52 66 117 42 27 63 109 148 41 68 120 87 183 94 180 167 110 144 64 57 94 194 210 69 89 154 96 181 38 105 116 92 218 51 86 97 72 164 97 69 98 87 58 63 60 90 87 157 76 104 155 80 178 76 147 41 71 256 96 168 220 334 357 24 148 70 100 769 101 149 265 96 107 234 67 188 93 5 213 87 85 157 65 273 39 69 86 174 391 101 100 125 142 240 62 102 111 109 153 35 78 140 43 262 26 144 94 92 208 144 82 87 127 178 62 47 126 109 316 63 91 139 3 256 83 105 100 128 141 45 98 133 4 214 95 3 41 41 192 45 181 33 54 17 109 92 142 83 275 103 150 243 198 224 38 111 84 240 189 101 124 231 3 292 146 231 83 63 249 249 153 184 144 87 397 107 107 170 298 207 122 145 183 196 237 110 113 207 169 229 107 4 123 2 120 4 99 135 88 152 70 107 65 189 201 92 150 175 133 148 22 77 43 104 140 58 83 103 82 207 70 78 59 107 134 167 198 83 83 192 68 104 109 93 123 54 91 181 186 2 58 231 144 74 226 81 275 75 51 189 80 204 167 185 253 33 128 135 138 209 106 151 128
Manes.18G049100.v6.1 0 0 0 0 0 0 0 0 1 0 0 0 0 0 0 0 2 0 0 0 0 2 0 0 1 0 0 0 0 0 0 0 1 2 0 0 0 0 0 1 0 0 0 0 0 0 0 0 0 0 0 0 0 1 3 1 0 0 1 4 0 0 0 0 0 0 0 1 1 0 0 0 1 0 0 0 0 0 0 0 0 0 0 1 0 0 0 1 0 1 0 0 3 0 0 1 0 1 0 0 0 0 0 0 0 0 0 0 0 1 2 0 1 0 0 6 0 0 0 0 0 0 0 0 0 0 0 0 0 1 5 0 0 0 0 4 0 0 0 0 0 0 1 0 0 0 0 0 0 0 6 0 1 0 6 0 0 0 0 0 1 0 0 0 0 29 0 0 0 0 0 0 1 0 0 1 0 0 0 0 0 0 0 0 2 1 0 0 0 2 1 0 0 0 0 0 3 0 0 0 2 12 0 3 0 0 4 0 0 0 3 1 0 0 0 2 0 0 0 2 0 12 0 1 0 0 0 0 0 1 1 0 0 0 0 1 0 0 0 0 0 3 0 2 0 1 0 0 1 0 1 0 0 0 1 3 0 0 0 1 0 2 0 0 0 1 0 0 0 0 2 0 0 0 0 1 0 0 0 0 1 0 0 0 0 0 0 0 0 0 0 0 0 0 0 1 0 0 0 0 0 0 0 0 0 0 0 3 0 0 0 0 0 0 0 0 1 0 0 0 0 0 0 0 0 0 4 0 0 3 1 0 0 0 4 0 0 7 0 1 1 0 1 0 0 0 1 1 0 1 0 2 4 0 0 1 0 2 0 0 0 0 0 0 1 0 1 1 0 0 0 1 0 10 0 4 0 0 4 0 0 0 0 2 0 2 0 0 0 0 0 0 3 0 0 0 0 0 0 0 0 0 0 0 0 0 2 2 5 0 0 0 0 1 1 0 0 3 0 0 9 1 0 2 0 1 0 1 7 1 0 8 0 0 0 0 0 0 0 0 0 0 0 0 0 0 0 0 0 0 0 0 0 1 0 0 1 0 0 0 0 0 0 0 0 0 0 0 3 1 0 0 0 1 0 0 1 0 4 0 0 0 0 0 0 0 0 0 1 6 0 1 0 0 0 1 5 0 1 0 0 1 0 0 0 0 0 0 2 0 0 0 0 2 0 0 3 0 0 0 0 1 2 4 0 5 0 0 0 0 0 0 0 6 4 0 1 0 1 0 0 0 0 1 5 0 0 0 1 4 0 0 0 0 0 0 0 0 0 0 0 1 1 7 0 0 0 0 0 1 0 0 0 1 1 0 0 0 0 0 0 0 0 0 6 0 0 0 0 1 0 0 1 0 1 0 0 0 0 0 0 0 0 0 0 0 0 1 0 0 0 0 0 0 0 0 0 0 0 3 1 0 0 0 1 1 1 0 0 3 0 0 0 0 0 0 0 4 0 0 0 0 0 0 0 0 0 0 0 0 0 0 0 0 0 0 0 0 0 2 0 0 0 2 0 1 0 2 0 0 0 0 0 1 0 0 0 0 0 0 0 1 0 0 0 0 0 0 0 0 0 0 0 0 0 0 0 0 0 0 1 0 0 0 1 0 4 0 2 0 4 0 0 0 0 0 1 0 0 0 0 0 0 1 0 0 0 0 0 0 0 0 0 0 0 0 0 0 0 0 0 0 0 0 0 1 1 0 0 0 1 0 0 0 0 2 0 0
Manes.18G049200.v6.1 37 0 11 13 2 53 5 21 5 0 102 4 26 0 3 56 10 3 6 1 27 0 13 8 1 53 7 1 5 1 68 0 22 7 1 123 1 13 5 5 49 2 6 2 4 27 2 10 7 2 15 6 9 11 0 12 3 18 7 1 17 9 23 0 1 20 6 9 15 5 23 9 17 0 1 28 9 12 3 0 26 0 7 14 1 33 9 8 13 12 14 11 10 15 0 1 184 12 19 8 2 66 7 11 0 1 72 8 8 2 0 72 1 3 0 0 78 15 14 1 12 127 6 15 19 1 19 1 2 1 1 1 2 23 4 0 5 3 5 3 0 60 1 7 13 5 47 0 8 0 10 83 5 6 4 1 161 1 15 5 3 40 2 6 1 6 3 1 0 5 1 43 6 11 20 4 9 1 10 1 1 93 1 28 12 1 18 4 4 14 2 7 8 6 19 6 2 8 5 19 5 2 68 8 3 4 1 9 6 22 4 5 0 3 9 14 8 19 0 15 6 5 0 8 27 4 2 1 1 40 19 2 3 8 17 22 3 29 1 14 0 1 47 4 12 8 2 49 4 19 13 0 60 5 21 6 2 25 4 37 0 1 5 4 18 5 3 78 12 17 10 3 26 2 20 16 2 0 0 6 51 6 6 15 1 14 9 3 20 10 9 2 2 3 6 20 0 2 109 5 26 4 0 9 5 19 28 3 50 2 22 7 2 2 4 20 15 1 4 6 30 3 1 47 11 13 3 5 94 8 7 5 1 10 1 25 0 6 22 9 16 0 1 9 2 17 22 4 10 3 7 3 2 6 6 25 0 4 31 10 29 4 6 15 3 19 11 1 26 1 19 12 4 0 40 5 51 11 0 117 6 60 6 2 40 4 5 12 4 20 4 0 4 0 6 0 31 17 5 27 1 5 0 0 7 2 6 11 0 55 3 31 0 11 19 2 17 2 6 72 4 52 5 6 71 12 34 19 16 10 11 20 15 1 3 4 21 18 0 3 2 3 7 1 16 13 6 7 0 8 6 9 19 3 68 5 23 9 1 11 5 17 9 0 22 5 16 0 4 30 20 7 20 4 2 79 9 1 8 3 41 14 20 10 1 8 0 12 7 2 122 6 21 2 0 55 2 8 2 0 2 2 2 2 6 54 1 21 7 1 124 5 32 1 1 31 19 14 4 0 60 4 37 2 0 11 6 15 0 1 33 2 4 4 1 15 11 2 10 1 59 3 9 4 3 85 2 25 9 3 19 5 20 7 1 89 8 55 2 7 15 5 56 13 0 1 12 9 14 3 1 45 0 30 5 1 56 0 33 4 0 35 2 8 11 0 9 0 18 7 2 18 10 6 7 1 92 2 45 5 48 8 2 24 15 6 32 6 23 3 0 68 2 61 0 0 60 1 8 4 3 43 4 7 8 4 1 1 6 2 0 61 3 20 2 5 0 5 1 26 0 80 6 16 9 0 107 6 4 5 0 106 7 16 3 1 3 0 1 11 2 1 53 3 26 4 1 17 0 31 9 1 30 2 8 5 0 111 0 20 1 2 21 1 26 4 0 1 0 12 0 0 38 4 20 8 0 16 6 16 7 0 13 1 29 8 5 53 2 13 11 5 61 1 30 2 7 10 12 12 10 2 14 17 6 12 4 138 5 4 5 0 127 5 3 6 3 69 3 2 0 3 34 1 21 4 2 13 5 28 0 2 26 15 22 8 0 6
Manes.18G049300.v6.1 53 23 107 338 192 91 91 138 345 123 72 55 74 78 118 102 162 11 219 27 76 108 157 485 129 34 106 35 96 101 41 108 107 244 144 66 133 55 51 88 43 295 100 219 86 92 161 108 108 140 60 184 103 309 194 35 207 97 227 137 30 84 70 2 77 43 40 41 267 150 74 232 128 2 18 56 146 167 137 98 55 125 58 332 63 67 150 101 280 192 43 201 123 222 3 145 93 207 226 340 945 107 148 164 3 603 96 267 110 172 541 86 190 48 9 104 116 256 216 231 305 108 215 42 279 296 46 147 12 322 113 40 134 154 186 239 52 198 90 585 179 245 224 279 146 90 134 214 212 4 286 68 195 188 405 214 53 171 136 492 570 173 145 218 450 317 21 210 1 130 192 83 140 133 86 216 106 251 161 0 142 120 228 449 535 185 85 184 93 354 129 200 107 183 833 957 961 137 300 192 781 464 88 220 89 412 960 122 187 215 456 717 138 189 177 296 164 94 47 236 439 214 117 228 333 474 8 69 2 262 669 182 186 154 177 392 339 69 137 201 259 153 172 153 153 275 152 94 132 221 211 97 90 180 286 304 8 96 111 100 386 184 58 238 132 284 202 66 180 206 199 126 111 211 211 181 133 2 37 186 139 199 367 209 191 166 668 691 193 231 159 379 278 185 303 211 406 183 168 387 161 268 69 98 260 177 420 158 51 225 159 219 249 125 144 299 264 224 175 305 154 243 130 198 290 247 225 253 106 192 135 191 5 139 150 136 185 228 84 168 124 20 266 112 139 262 679 295 170 258 135 315 427 122 179 226 228 295 126 179 105 347 54 189 137 192 452 336 107 224 243 521 364 322 60 124 309 353 415 121 156 138 162 325 110 266 74 475 187 81 219 6 353 56 204 9 236 299 122 53 194 98 302 169 192 183 107 664 505 139 76 284 315 296 42 157 164 222 149 72 152 358 189 169 300 262 174 531 147 88 161 247 376 240 112 195 236 392 342 111 278 140 352 232 73 268 96 443 25 199 291 204 376 159 133 155 176 521 299 137 295 125 269 176 201 163 159 504 134 387 96 178 124 292 380 151 112 17 209 310 102 258 36 496 233 40 3 154 318 110 100 180 265 192 115 78 200 185 370 128 94 99 138 256 175 61 71 80 366 398 80 112 224 338 177 122 255 118 321 279 193 149 251 505 155 143 189 144 152 238 50 211 92 223 185 76 189 163 487 253 75 167 215 339 514 83 239 132 162 127 101 158 335 497 92 38 370 406 309 192 55 174 356 464 267 219 65 109 102 275 129 48 13 157 398 272 85 136 84 205 248 40 147 68 155 51 32 63 165 293 142 36 137 86 477 462 70 57 129 278 100 52 103 178 114 77 102 168 103 268 416 55 132 253 210 181 79 3 75 252 289 126 122 183 288 234 118 6 47 140 6 62 211 69 187 99 14 150 11 190 96 105 174 104 230 133 106 322 63 296 80 76 94 82 325 83 87 3 55 228 151 157 65 101 179 271 148 144 145 263 170 289 49 139 165 409 255 119 192 192 270 163 142 216 157 184 6 111 6 70 19 172 62 108 158 257 134 63 112 86 200 301 166 189 156 191 346 129 183 243 294 443 171 95 237 196 204 37 146 198 200 153 61 123 12 365 230 89 107 177 217 235 153 154 8 182 94 56 142 130 252 155 100 261 156 229 49 45 132 286 332 327 88 118 137 381 251 106
Manes.18G049400.v6.1 5 0 2 1 1 3 1 2 2 0 1 1 1 3 0 4 0 1 0 1 1 3 4 0 0 1 1 4 0 1 5 4 2 0 0 3 1 4 4 1 3 0 1 2 1 1 4 3 0 1 5 3 2 1 0 0 0 5 0 0 4 2 1 0 1 2 0 4 1 0 7 3 0 0 0 4 11 6 0 1 0 0 2 2 0 1 3 4 2 0 1 2 4 1 0 4 1 1 2 0 0 1 0 1 0 0 2 3 8 0 2 1 3 1 0 0 6 2 3 0 0 0 1 0 0 0 1 0 0 0 0 3 2 0 0 0 3 4 2 1 3 6 2 3 1 1 3 4 2 0 0 8 0 5 2 4 16 1 3 2 0 7 1 7 0 0 1 6 0 0 2 0 1 4 1 2 1 1 0 0 2 2 12 6 1 0 3 3 6 0 0 10 5 2 2 2 0 1 1 9 0 0 4 5 1 0 0 4 2 6 0 1 12 4 3 2 2 3 0 4 0 0 5 1 6 0 0 4 0 7 0 1 6 0 6 0 0 3 0 0 0 0 5 1 11 0 1 1 3 4 6 0 4 2 6 2 0 0 3 1 0 0 5 0 4 1 2 9 1 8 1 0 1 2 6 4 1 0 0 6 14 3 0 0 0 14 0 0 7 2 4 1 1 2 2 7 6 0 3 3 19 3 0 1 2 5 0 0 4 1 5 1 1 8 0 3 1 4 3 4 0 1 2 4 1 8 1 2 3 1 6 0 0 4 2 6 5 0 0 11 5 0 1 3 1 1 0 0 0 3 3 2 1 12 0 11 0 5 4 1 5 0 1 2 3 7 0 0 3 5 10 4 0 1 3 5 5 9 2 8 2 9 5 0 6 16 5 3 1 5 4 0 3 0 1 1 5 0 1 3 9 10 0 0 4 3 4 1 1 9 2 2 0 0 3 0 3 1 0 4 13 12 4 1 7 3 3 2 4 7 0 6 4 1 4 0 5 0 0 1 5 0 0 1 1 28 1 5 0 1 4 2 1 0 3 1 4 2 0 8 0 7 2 0 10 1 9 0 1 4 3 1 3 0 0 2 3 1 9 0 6 1 2 2 0 3 0 11 0 1 3 1 2 3 2 8 2 3 0 0 0 2 13 2 1 2 0 10 1 0 6 0 1 0 1 5 1 8 0 0 4 3 6 0 0 4 0 5 1 0 8 6 21 0 4 3 2 0 0 0 2 0 2 1 0 1 2 3 1 0 0 3 2 1 0 1 9 1 0 2 7 5 14 1 1 1 3 4 8 1 0 3 0 1 17 1 2 4 0 3 0 8 5 1 0 1 0 0 3 0 1 3 4 1 1 0 1 7 0 2 5 6 10 5 1 0 0 6 2 3 0 2 2 6 1 0 8 0 9 1 2 2 0 1 1 2 0 0 4 0 0 2 1 5 1 1 0 5 0 2 0 0 6 3 2 0 0 3 14 3 1 0 0 6 0 1 0 0 1 0 0 8 1 0 13 2 0 2 5 4 2 2 4 2 8 6 0 3 4 11 6 2 0 3 6 0 0 2 0 3 0 0 0 2 6 0 0 1 1 2 0 0 3 1 1 0 0 0 2 0 0 0 8 0 11 0 5 2 0 7 0 1 5 0 0 2 1 3 0 5 3 5 4 7 0 1 0 3 2 6 0 2 4 0 3 0 0 1 0 4 0 0 1 6 0 3 0 3
Manes.18G049500.v6.1 0 0 0 0 0 0 0 0 0 0 0 0 0 0 0 0 0 0 0 0 0 0 0 0 0 0 0 0 0 0 0 0 0 0 0 0 0 0 0 0 0 0 0 0 0 0 0 0 0 0 0 0 0 0 0 0 0 0 0 0 0 0 0 0 0 0 0 0 0 0 0 0 0 0 0 0 0 0 0 0 0 0 0 0 0 0 0 0 0 0 0 0 0 0 0 0 0 0 0 0 0 0 0 0 0 0 0 0 0 0 0 0 0 0 0 0 0 0 0 0 0 0 0 0 0 0 0 0 0 0 0 0 0 0 0 0 0 0 0 0 0 0 0 0 0 0 0 0 0 0 0 0 0 0 0 0 0 0 0 0 0 0 0 0 0 0 0 0 0 0 0 0 0 0 0 0 0 0 0 0 0 0 0 0 0 0 0 0 0 0 0 0 0 0 0 0 0 0 0 0 0 0 0 0 0 0 0 0 0 0 0 0 0 0 0 0 0 0 0 0 0 0 0 0 0 0 0 0 0 0 0 0 0 0 0 0 0 0 0 0 0 0 0 0 0 0 0 0 0 0 0 0 0 0 0 0 0 0 0 0 0 0 0 0 0 0 0 0 0 0 0 0 0 0 0 0 0 0 0 0 0 0 0 0 0 0 0 0 0 0 0 0 0 0 0 0 0 0 0 0 0 0 0 0 0 0 0 0 0 0 0 0 0 0 0 0 0 0 0 0 0 0 0 0 0 0 0 0 0 0 0 0 0 0 0 0 0 0 0 0 0 0 0 0 0 0 0 0 0 0 0 0 0 0 0 0 0 0 0 0 0 0 0 0 0 0 0 0 0 0 0 0 0 0 0 0 0 0 0 0 0 0 0 0 0 0 0 0 0 0 0 0 0 0 0 0 0 0 0 0 0 0 0 0 0 0 0 0 0 0 0 0 0 0 0 0 0 0 0 0 0 0 0 0 0 0 0 0 0 0 0 0 0 0 0 0 0 0 0 0 0 0 0 0 0 0 0 0 0 0 0 0 0 0 0 0 0 0 0 0 0 0 0 0 0 0 0 0 0 0 0 0 0 0 0 0 0 0 0 0 0 0 0 0 0 0 0 0 0 0 0 0 0 0 0 0 0 0 0 0 0 0 0 0 0 0 0 0 0 0 0 0 0 0 0 0 0 0 0 0 0 0 0 0 0 0 0 0 0 0 0 0 0 0 0 0 0 0 0 0 0 0 0 0 0 0 0 0 0 0 0 0 0 0 0 0 0 0 0 0 0 0 0 0 0 0 0 0 0 0 0 0 0 0 0 0 0 0 0 0 0 0 0 0 0 0 0 0 0 0 0 0 0 0 0 0 0 0 0 0 0 0 0 0 0 0 0 0 0 0 0 0 0 0 0 0 0 0 0 0 0 0 0 0 0 0 0 0 0 0 0 0 0 0 0 0 0 0 0 0 0 0 0 0 0 0 0 0 0 0 0 0 0 0 0 0 0 0 0 0 0 0 0 0 0 0 0 0 0 0 0 0 0 0 0 0 0 0 0 0 0 0 0 0 0 0 0 0 0 0 0 0 0 0 0 0 0 0 0 0 0 0 0 0 0 0 0 0 0 0 0 0 0 0 0 0 0 0 0 0 0 0 0 0 0 0 0 0 0 0 0 0 0 0 0 0 0 0 0 0 0 0 0 0 0 0 0 0 0 0 0 0 0 0 0 0 0 0
Manes.18G049600.v6.1 14 3 464 15 27 13 0 117 13 4 48 22 111 15 10 9 0 19 25 6 5 2 161 31 6 25 10 2 7 10 16 1 108 28 6 12 7 24 83 0 6 4 189 7 6 12 4 62 26 2 9 2 708 28 2 3 2 189 3 5 26 6 108 3 3 7 6 37 15 0 2 3 409 6 1 5 14 159 5 19 15 5 11 37 19 120 2 26 41 42 6 1 32 35 1 21 134 4 674 6 1 64 5 859 0 10 73 3 2 25 4 12 6 121 0 25 6 2 77 6 10 34 8 69 131 3 1 5 7 11 1 0 14 188 6 1 6 1 22 4 0 4 3 457 22 3 2 0 646 1 4 4 0 467 3 1 43 11 161 7 6 3 3 619 24 4 1 6 0 18 2 0 7 576 20 2 0 2 149 0 2 42 3 441 21 7 2 12 460 25 1 567 2 0 1173 24 4 3 3 86 8 1 6 1 168 24 3 0 3 420 13 8 0 0 7 22 1 3 2 20 25 2 2 1 86 24 2 3 0 124 19 0 1 6 78 24 2 25 0 143 0 0 61 2 13 22 6 9 4 65 15 1 26 1 124 10 0 0 1 70 3 3 2 4 97 7 10 9 1 27 23 1 27 0 82 9 0 0 1 5 178 42 10 7 5 16 61 5 4 14 71 40 8 8 6 149 7 6 10 9 31 15 1 8 4 133 33 3 8 14 119 37 12 15 1 145 24 2 4 32 156 13 4 10 17 145 18 1 13 3 4 28 0 2 6 66 52 12 3 4 23 0 7 1 2 249 31 16 6 4 109 13 16 4 15 130 10 1 86 7 58 10 7 5 10 82 44 9 1 5 39 21 8 9 5 0 252 33 0 7 13 239 9 7 8 0 32 27 3 11 2 1 4 1 6 1 349 47 1 1 3 1 10 0 4 3 18 40 1 17 1 395 35 21 7 1 78 19 1 6 0 112 4 16 11 0 61 13 0 7 10 58 35 8 6 11 91 33 10 9 4 43 16 3 1 4 324 13 1 2 2 405 20 1 33 0 83 27 0 8 49 117 22 9 5 0 199 37 2 74 13 7 40 20 10 5 2 2 15 0 13 1 35 15 4 2 0 8 6 1 59 14 544 11 2 7 1 349 23 0 0 0 35 11 3 2 0 89 26 3 41 0 326 35 2 4 1 101 17 0 9 1 78 22 3 4 1 66 6 3 6 4 1 9 1 5 4 165 28 7 4 1 415 22 5 25 3 159 5 2 7 2 582 17 0 16 9 503 11 3 5 0 1032 6 3 6 2 4 110 17 5 7 1 185 16 4 25 5 176 12 10 1 0 116 6 2 4 12 153 24 4 5 3 72 21 1 13 1 119 3 0 4 4 78 19 3 13 0 120 10 1 3 4 156 11 2 4 1 12 5 7 73 1 2 9 6 24 1 10 10 0 4 10 104 6 8 0 1 1 14 1 19 0 59 5 2 40 1 12 14 14 7 0 62 39 4 4 0 13 20 7 3 22 5 156 15 5 4 2 307 12 12 20 3 304 22 8 47 0 14 12 5 5 1 337 15 0 2 0 14 2 15 1 0 129 15 10 2 1 231 17 3 4 5 96 12 3 0 3 212 6 3 13 4 23 19 7 4 1 115 19 9 5 0 5 31 4 27 0 1 6 1 2 0 1 3 4 17 0 9 18 4 11 0 141 11 2 9 3 253 3 5 1 2 63 13 4 1
Manes.18G049700.v6.1 83 14 239 75 169 74 103 149 63 35 213 124 117 39 132 78 102 12 48 19 63 40 161 111 55 67 86 36 24 65 79 46 100 48 52 118 43 66 81 60 60 100 93 31 25 75 45 58 74 39 108 71 183 82 16 46 43 135 48 49 64 77 123 1 19 132 68 63 41 37 76 88 136 3 6 34 82 114 56 58 47 47 87 74 46 159 124 136 98 131 98 60 85 52 1 126 246 80 192 127 161 93 53 237 1 96 137 118 83 127 45 47 79 48 3 44 117 35 54 71 50 81 56 40 118 52 20 47 14 95 41 34 91 134 33 47 88 69 63 78 61 133 90 181 191 132 76 90 130 9 59 60 52 110 61 50 96 101 91 95 52 139 63 208 81 79 37 93 3 102 42 87 48 205 80 91 76 53 81 0 77 155 79 227 145 71 138 147 128 175 46 208 64 52 190 165 74 73 46 292 103 51 58 111 58 122 105 62 97 263 101 63 86 66 75 49 48 73 12 142 52 54 93 86 94 56 0 41 3 261 109 51 112 49 78 81 66 65 51 89 99 75 154 153 107 125 99 97 88 145 124 85 72 92 137 96 3 85 120 84 126 62 77 113 135 126 123 81 67 114 158 101 92 73 107 105 153 0 22 59 98 97 85 111 56 94 96 78 108 111 74 135 60 100 79 102 35 93 83 83 111 85 49 90 70 72 120 77 68 70 71 132 98 97 39 134 50 39 86 48 95 38 51 69 77 89 64 101 75 45 52 104 3 84 143 76 86 47 37 109 66 5 39 44 62 88 149 76 73 55 74 121 60 57 73 107 18 83 108 70 106 74 81 61 75 75 98 47 81 74 136 97 65 79 39 108 183 139 76 82 100 242 96 93 117 107 48 113 58 93 47 1 116 13 66 14 119 73 40 77 43 40 69 36 106 88 39 128 83 39 24 154 86 55 32 55 91 76 30 61 85 139 45 91 143 71 80 42 29 39 92 101 145 65 50 49 100 100 88 65 94 57 65 40 48 125 67 105 0 108 90 141 87 66 63 50 62 96 51 92 42 73 82 62 106 62 64 127 42 187 66 93 143 152 67 88 80 58 115 51 54 95 86 142 86 55 2 103 82 58 140 48 203 118 45 60 81 163 151 65 60 42 106 39 115 92 69 106 166 89 130 71 164 102 34 64 127 91 90 67 105 100 180 109 41 130 122 180 84 43 42 73 60 118 117 50 105 88 143 36 61 98 85 104 88 90 113 102 71 76 14 100 197 143 77 128 148 311 93 60 66 65 683 144 97 103 80 86 105 69 56 73 8 112 116 34 74 57 148 50 45 37 53 171 61 54 80 60 118 61 41 64 80 62 80 44 80 37 120 44 87 31 60 90 77 38 55 62 101 43 28 65 53 193 47 54 60 1 95 77 73 94 86 38 101 45 68 1 90 71 3 27 44 96 41 33 0 50 6 39 53 75 50 102 61 46 124 88 54 69 77 46 72 66 136 38 127 1 66 115 65 69 50 98 80 80 40 90 47 199 90 52 77 96 123 88 44 108 83 133 73 55 69 69 177 63 1 52 0 35 5 41 39 42 85 102 47 44 86 119 74 69 105 69 90 43 42 41 49 111 55 67 43 62 98 48 47 44 34 57 72 71 56 38 60 88 55 86 35 25 46 59 86 99 1 62 102 66 44 83 81 90 37 61 139 109 56 120 101 166 52 62 70 62 75 114 50 64
Manes.18G049800.v6.1 379 12 159 29 14 314 49 117 38 6 236 38 66 5 23 299 74 20 9 2 272 34 78 30 24 114 48 104 14 17 76 19 67 14 20 245 37 47 58 16 153 84 58 16 8 291 28 63 21 18 568 117 143 24 12 416 42 135 67 17 175 48 70 4 16 503 28 69 20 18 292 123 94 7 1 291 98 194 18 36 259 66 67 26 9 150 44 71 26 21 460 85 167 59 0 9 284 75 127 36 8 312 89 73 5 11 414 91 130 9 22 462 87 42 2 23 752 118 236 12 70 296 38 65 12 10 135 42 7 11 24 231 113 149 2 2 961 141 202 35 34 1374 96 190 21 18 335 46 132 1 7 611 112 241 24 33 321 71 89 14 4 1297 74 173 10 15 301 57 4 21 10 402 73 158 5 19 746 116 284 0 54 754 97 303 44 43 372 63 88 23 19 177 541 119 335 61 20 1167 128 285 54 41 518 69 53 20 29 310 62 145 22 20 299 86 132 42 42 1324 19 288 57 43 403 108 254 45 7 443 7 246 72 38 393 38 92 25 16 228 51 172 10 20 801 78 139 22 16 309 43 124 26 7 305 66 108 14 1 271 48 86 14 13 583 104 186 14 35 772 115 221 57 20 538 121 247 49 55 0 34 49 90 23 22 329 77 132 38 32 229 50 58 22 14 78 36 83 25 30 262 57 102 9 10 176 71 118 33 23 320 96 120 26 48 155 38 134 15 12 262 55 152 24 54 744 227 389 19 43 396 45 117 34 1 355 79 141 51 25 569 135 260 3 74 435 43 133 13 46 574 189 92 48 26 991 90 364 26 30 188 61 102 25 24 416 56 109 16 16 321 36 96 28 25 15 280 183 630 44 121 550 15 180 183 9 431 131 97 20 25 1055 162 4 58 2 334 8 188 63 30 379 192 189 23 37 258 64 101 38 14 409 45 138 19 24 506 167 239 30 76 299 100 258 12 64 477 87 117 57 42 107 66 143 28 17 187 52 125 28 11 297 75 75 26 29 307 159 53 18 1 327 89 153 18 47 901 69 193 25 32 317 42 72 37 23 376 33 104 16 35 274 445 76 185 36 17 1084 109 19 41 67 470 137 121 19 17 115 0 103 7 17 237 69 113 13 11 198 126 113 23 10 66 59 52 3 7 257 61 94 36 13 385 77 155 31 34 287 86 153 8 10 433 79 231 13 26 168 75 116 4 1 242 70 110 11 25 430 55 103 17 10 448 107 191 32 30 374 86 145 24 18 47 59 149 24 12 409 99 186 17 20 300 73 387 14 19 94 304 78 93 26 12 341 7 168 13 15 392 24 110 14 17 329 71 105 53 25 248 54 172 22 20 227 47 128 7 16 301 18 78 14 343 288 145 233 32 34 390 59 156 14 15 372 53 147 15 46 377 2 140 26 42 258 74 70 12 19 16 3 41 11 2 139 39 89 21 24 16 83 12 31 34 187 57 111 17 8 372 70 65 1 14 468 138 152 16 10 95 0 42 2 21 57 380 156 717 48 61 364 27 214 21 9 228 57 146 36 43 419 62 152 21 26 599 74 156 22 2 413 3 162 1 25 270 50 80 27 20 463 54 54 30 30 254 74 209 6 12 257 102 136 18 15 701 47 190 12 21 288 56 231 15 49 422 142 87 27 16 211 36 100 4 22 296 41 2 12 10 353 52 94 22 24 324 57 163 1 18 463 74 192 6 10 824 62 156 36 19 88
Manes.18G049900.v6.1 0 0 0 0 0 0 0 0 0 0 0 0 0 0 0 0 0 0 0 0 0 0 0 0 0 0 0 0 0 0 0 0 0 0 0 0 0 0 0 0 0 0 0 0 0 0 0 0 0 0 0 0 0 0 0 0 0 0 0 0 0 0 0 0 0 0 0 0 0 0 0 0 0 0 0 0 0 0 0 0 0 0 0 0 0 0 0 0 0 0 0 0 0 0 0 0 0 0 0 0 0 0 0 0 0 0 0 0 0 0 0 0 0 0 0 0 0 0 0 0 0 0 0 0 0 0 0 0 0 0 0 0 0 0 0 0 0 0 0 0 0 0 0 0 0 0 0 0 0 0 0 0 0 0 0 0 0 0 0 0 0 0 0 0 0 0 0 0 0 0 0 0 0 0 0 0 0 0 0 0 0 0 0 0 0 0 0 0 0 0 0 0 0 0 0 0 0 0 0 0 0 0 0 0 0 0 0 0 0 0 0 0 0 0 0 0 0 0 0 0 0 0 0 0 0 0 0 0 0 0 0 0 0 0 0 0 0 0 0 0 0 0 0 0 0 0 0 0 0 0 0 0 0 0 0 0 0 0 0 0 0 0 0 0 0 0 0 0 0 0 0 0 0 0 0 0 0 0 0 0 0 0 0 0 0 0 0 0 0 0 0 0 0 0 0 0 0 0 0 0 0 0 0 0 0 0 0 0 0 0 0 0 0 0 0 0 0 0 0 0 0 0 0 0 0 0 0 0 0 0 0 0 0 0 0 0 0 0 0 0 0 0 0 0 0 0 0 0 0 0 0 0 0 0 0 0 0 0 0 0 0 0 0 0 0 0 0 0 0 0 0 0 0 0 0 0 0 0 0 0 0 0 0 0 0 0 0 0 0 0 0 0 0 0 0 0 0 0 0 0 0 0 0 0 0 0 0 0 0 0 0 0 0 0 0 0 0 0 0 0 0 0 0 0 0 0 0 0 0 0 0 0 0 0 0 0 0 0 0 0 0 0 0 0 0 0 0 0 0 0 0 0 0 0 0 0 0 0 0 0 0 0 0 0 0 0 0 0 0 0 0 0 0 0 0 0 0 0 0 0 0 0 0 0 0 0 0 0 0 0 0 0 0 0 0 0 0 0 0 0 0 0 0 0 0 0 0 0 0 0 0 0 0 0 0 0 0 0 0 0 0 0 0 0 0 0 0 0 0 0 0 0 0 0 0 0 0 0 0 0 0 0 0 0 0 0 0 0 0 0 0 0 0 0 0 0 0 0 0 0 0 0 0 0 0 0 0 0 0 0 0 0 0 0 0 0 0 0 0 0 0 0 0 0 0 0 0 0 0 0 0 0 0 0 0 0 0 0 0 0 0 0 0 0 0 0 0 0 0 0 0 0 0 0 0 0 0 0 0 0 0 0 0 0 0 0 0 0 0 0 0 0 0 0 0 0 0 0 0 0 0 0 0 0 0 0 0 0 0 0 0 0 0 0 0 0 0 0 0 0 0 0 0 0 0 0 0 0 0 0 0 0 0 0 0 0 0 0 0 0 0 0 0 0 0 0 0 0 0 0 0 0 0 0 0 0 0 0 0 0 0 0 0 0 0 0 0 0 0 0 0 0 0 0 0 0 0 0 0 0 0 0 0 0 0 0 0 0 0 0 0 0 0 0 0 0 0 0 0 0 0 0 0 0 0 0 0 0 0 0 0 0 0 0 0 0 0 0
Manes.18G050000.v6.1 4 3 175 13 25 2 30 45 12 7 0 13 24 13 23 0 26 9 35 4 0 6 91 36 19 4 48 0 3 18 0 4 38 15 9 0 35 6 11 15 2 54 137 14 11 1 29 11 51 12 3 52 195 83 11 1 40 59 6 18 4 28 23 0 19 0 20 24 40 19 0 79 62 0 1 3 24 69 8 21 6 29 1 42 12 10 30 7 73 34 1 55 27 21 0 7 7 17 210 28 14 8 16 214 0 11 3 13 1 15 19 1 9 13 0 7 2 48 24 37 39 4 40 10 62 14 2 5 0 9 5 2 35 25 6 2 1 12 11 23 0 0 15 263 31 10 0 11 192 0 20 0 12 192 23 4 0 15 16 15 14 0 16 348 22 21 0 15 0 38 4 1 13 156 37 20 0 30 40 0 25 1 26 103 33 23 0 15 252 22 28 235 1 9 491 34 9 1 29 45 24 24 2 26 71 48 36 0 19 229 34 25 0 12 3 48 18 1 0 7 17 18 0 10 38 12 1 0 0 41 67 13 1 19 20 21 29 1 12 25 34 15 4 44 5 19 18 1 2 7 14 10 0 14 13 18 0 1 12 11 14 5 0 20 17 20 21 1 20 11 33 7 0 4 13 14 29 0 5 24 15 19 37 1 30 2 26 11 1 29 12 19 9 1 11 25 3 14 2 21 7 6 5 2 15 20 27 14 1 27 50 37 28 2 28 50 50 2 1 20 35 27 9 0 14 27 9 9 0 15 1 26 0 4 14 20 34 44 0 30 15 0 19 1 10 70 30 40 0 21 19 27 29 1 16 46 16 21 12 65 29 3 1 2 17 9 22 50 0 52 23 28 37 22 0 5 127 13 2 1 14 40 11 13 1 10 7 43 47 0 31 0 35 6 4 0 45 42 17 1 5 1 7 0 0 8 3 31 12 2 5 245 43 38 0 18 23 18 22 0 14 54 13 19 3 19 13 18 7 0 29 28 34 0 0 23 15 27 14 0 37 25 52 12 1 24 49 37 0 1 25 180 8 13 0 50 16 59 22 0 56 26 28 10 1 12 28 42 19 18 0 14 5 6 21 1 10 2 12 21 0 37 5 6 12 0 0 3 16 8 11 23 240 23 14 4 8 243 9 0 0 3 3 17 25 1 9 20 14 25 4 11 131 21 15 0 38 19 10 10 1 33 43 12 16 1 28 39 5 2 1 15 2 13 11 1 63 136 10 10 0 28 168 48 18 9 35 66 8 9 2 10 145 27 16 1 26 99 11 27 0 41 330 11 33 51 1 14 35 33 12 0 0 52 24 10 3 11 14 6 17 0 26 9 25 17 3 19 53 60 13 2 18 16 20 9 0 12 42 18 1 1 20 40 22 15 2 42 55 10 14 1 26 32 15 24 1 0 7 10 13 41 57 1 30 24 2 1 4 9 1 1 16 13 15 22 0 51 3 32 3 6 17 3 27 14 0 17 10 0 4 1 9 14 21 12 1 1 4 16 12 12 2 16 21 50 12 3 9 62 16 34 7 33 261 41 38 0 55 7 48 20 2 16 141 10 1 0 0 7 1 13 2 11 70 20 20 0 28 31 39 20 4 30 31 21 4 0 5 196 31 7 4 6 19 12 43 1 10 34 9 16 0 10 3 44 3 1 6 0 37 41 0 4 0 18 9 0 20 0 17 12 0 20 30 43 11 0 14 100 19 29 1 12 15 39 5 40
Manes.18G050100.v6.1 89 11 57 35 33 41 66 53 28 13 45 40 44 7 5 51 177 29 81 8 41 39 93 59 68 28 210 3 26 54 38 39 66 85 12 73 313 23 29 28 46 329 81 36 16 55 194 31 127 13 93 426 112 135 28 41 264 78 16 21 14 131 62 4 26 87 132 28 69 32 60 427 119 4 3 78 145 62 27 40 61 249 25 101 13 44 451 66 101 50 57 365 150 72 0 36 95 139 175 66 27 106 144 113 0 10 83 146 22 12 31 36 67 20 4 5 84 176 109 86 85 72 202 15 96 26 20 101 3 39 75 22 139 79 6 10 27 137 55 66 1 131 91 334 52 27 82 133 265 1 8 114 224 266 131 15 42 116 61 58 18 106 84 137 82 10 33 176 0 91 2 26 86 163 43 42 16 292 79 0 41 86 91 244 100 49 115 113 109 74 67 259 8 188 282 67 31 9 408 213 116 60 54 316 73 86 61 23 124 345 32 33 15 101 58 259 98 19 7 97 59 33 3 114 202 57 11 8 1 134 181 12 11 74 91 34 29 29 85 106 65 35 75 112 51 41 21 18 49 49 54 47 19 84 65 62 3 17 65 57 13 19 24 132 39 27 41 63 192 110 144 54 46 155 65 46 82 0 8 150 78 63 44 29 143 41 32 24 33 164 56 35 12 5 120 84 11 40 61 139 114 47 12 18 86 115 91 73 16 191 141 68 127 1 99 99 98 13 3 79 41 33 72 37 146 108 40 37 105 130 26 77 1 27 240 121 100 34 32 132 55 0 56 32 90 125 35 130 20 267 31 92 59 19 47 127 29 14 73 99 142 28 8 36 93 132 83 97 23 143 95 84 58 55 76 181 159 52 28 103 58 206 150 35 172 45 22 81 150 59 262 2 92 4 3 7 92 228 75 53 119 61 40 24 34 102 68 47 24 220 53 237 77 111 84 191 116 13 89 117 129 241 32 119 58 125 29 110 18 13 110 203 120 16 32 114 64 42 29 11 140 104 119 19 28 287 44 22 1 21 109 166 21 50 115 94 103 74 51 29 264 40 136 39 30 140 111 71 75 173 83 145 101 44 22 49 76 4 91 70 78 365 36 19 20 8 1 34 40 16 82 161 109 121 32 112 82 101 43 7 7 32 16 33 55 130 33 61 31 16 67 56 100 60 94 41 271 94 33 30 93 190 129 23 47 82 334 67 9 18 64 144 36 18 54 83 164 130 25 12 55 167 185 80 20 63 234 64 20 30 37 88 136 91 11 41 199 89 9 22 73 185 393 30 37 458 70 121 58 83 68 71 7 134 54 24 51 46 48 15 9 29 194 45 50 51 54 62 88 93 28 50 60 53 31 4 29 63 106 30 66 25 100 143 77 31 103 248 97 30 28 65 168 130 27 40 43 0 56 56 34 70 184 60 41 85 18 2 12 16 1 41 128 81 57 45 42 164 2 161 16 51 128 64 46 32 60 131 62 19 15 22 82 51 69 9 2 1 32 66 51 153 71 128 225 132 80 182 72 144 50 53 48 217 151 144 68 89 440 50 103 30 191 355 153 49 2 23 1 46 2 40 69 117 198 112 34 183 90 66 68 34 41 149 98 19 18 128 74 269 79 4 213 88 166 121 155 27 207 234 49 68 49 150 7 74 19 124 232 73 56 127 47 58 1 52 38 45 122 105 79 77 96 305 118 37 25 70 99 160 13 21 78 170 26 63 24 82
Manes.18G050200.v6.1 34 4 50 39 38 10 7 15 4 9 12 10 6 9 17 3 5 4 13 0 11 14 11 15 13 1 16 9 8 6 11 3 15 3 5 16 11 4 12 9 3 8 2 4 4 7 12 11 4 5 40 76 18 45 12 29 40 23 13 21 1 6 1 1 1 13 8 2 28 7 8 37 6 2 2 64 103 104 29 33 15 43 23 38 10 3 12 4 17 5 8 18 19 11 0 24 6 9 9 12 19 6 8 12 0 22 6 30 5 3 16 5 10 3 1 4 89 32 31 10 51 2 10 2 10 13 3 4 3 20 9 13 9 6 15 5 25 18 15 10 14 34 17 22 2 8 10 15 14 0 14 25 19 19 20 13 8 14 4 19 8 24 19 13 9 14 19 39 0 29 43 3 4 7 8 5 3 26 6 0 10 25 61 25 26 21 32 16 5 20 13 59 14 9 12 15 14 38 29 49 23 18 21 32 10 19 38 36 29 20 9 14 32 15 22 19 6 26 0 20 8 8 20 12 17 17 0 25 8 25 29 12 28 13 18 9 10 17 7 15 32 17 145 49 94 78 53 12 13 12 31 15 6 8 13 22 2 22 20 9 15 8 13 10 6 24 31 88 43 67 79 15 40 69 47 59 60 1 29 7 10 31 21 9 58 14 8 36 12 17 10 15 37 41 26 4 29 20 19 9 13 19 2 38 36 60 15 25 48 57 50 34 96 34 10 18 33 18 33 50 45 46 31 7 5 2 3 11 15 67 14 48 1 46 44 15 49 19 10 10 6 2 6 22 41 18 49 7 11 10 4 23 9 20 27 18 40 11 7 86 24 12 10 54 9 8 22 22 13 29 12 19 26 11 40 123 102 62 71 20 34 15 15 22 36 46 11 15 37 55 23 0 42 0 74 1 38 48 39 21 21 24 17 14 18 23 13 36 19 60 9 23 12 18 34 37 42 24 29 55 42 49 22 69 12 27 10 26 30 18 44 31 31 35 8 55 18 68 47 48 52 31 72 39 11 74 17 53 0 41 46 39 17 57 47 56 32 21 34 42 41 65 40 29 45 15 15 45 31 120 29 41 77 57 28 13 10 2 29 22 54 61 37 45 27 7 1 8 10 8 9 20 11 30 6 11 29 8 10 10 13 3 26 16 33 11 10 12 10 13 74 36 29 64 38 20 13 13 14 15 87 50 78 47 40 30 59 25 7 23 11 26 18 14 29 44 30 24 25 30 9 19 6 33 18 58 85 35 24 44 18 34 13 59 5 9 108 22 29 14 17 12 29 22 16 9 9 14 12 17 10 47 1 17 33 16 34 17 16 15 17 8 14 11 10 8 18 24 28 41 18 13 13 7 27 9 3 5 12 9 17 4 10 19 2 8 47 25 31 34 20 34 30 51 16 32 21 0 49 36 26 4 7 55 10 4 8 1 6 6 0 16 27 4 20 11 14 44 4 20 8 19 10 12 14 10 7 18 16 23 12 5 13 11 14 6 6 1 8 11 10 31 12 13 21 36 12 14 12 5 31 10 5 16 20 41 5 6 35 12 22 14 84 28 51 21 1 5 0 8 1 28 7 24 11 43 14 62 12 16 51 35 11 16 17 23 28 27 8 20 25 21 88 21 28 51 25 10 11 13 10 16 8 44 11 31 24 15 9 25 19 29 24 10 1 13 5 40 39 49 47 50 15 32 5 19 6 12 11 7 15 10 22 22 5 29 14 6
Manes.18G050300.v6.1 80 2 23 2 1 102 7 82 5 5 47 5 23 2 1 116 28 8 5 0 115 7 35 4 6 44 41 64 10 5 34 13 17 1 0 95 10 73 13 3 98 36 19 3 2 69 12 27 2 2 108 21 27 5 4 120 38 44 48 1 2 7 34 1 0 48 11 38 8 5 60 102 18 2 0 123 25 94 0 1 44 10 43 7 0 14 1 25 3 9 41 34 55 26 0 8 121 78 62 12 2 144 51 45 0 11 103 45 74 3 10 92 23 16 0 4 374 21 212 9 18 121 12 4 14 12 31 8 4 5 7 18 2 60 0 5 59 10 108 8 7 423 29 123 1 1 128 1 129 1 0 117 19 61 8 4 61 9 55 6 6 219 7 50 9 8 19 8 0 6 0 66 43 92 9 2 63 31 106 0 0 123 4 60 1 2 237 37 7 8 1 61 49 23 168 7 9 93 39 212 8 15 240 30 41 8 13 69 22 163 0 5 288 37 184 37 10 76 18 328 6 8 30 14 245 8 1 46 3 212 10 1 51 20 125 7 3 122 50 198 12 15 180 32 398 15 6 114 78 106 22 27 70 79 293 17 2 58 36 181 8 27 155 146 126 20 60 89 118 213 10 26 70 190 243 29 28 0 42 34 227 8 11 399 63 135 55 47 236 28 68 16 12 56 43 311 6 23 130 92 251 15 1 180 22 152 12 18 97 69 282 14 23 104 19 211 26 9 76 44 90 27 13 394 256 501 7 4 306 142 184 10 0 89 21 204 52 26 109 16 264 0 14 207 16 184 16 37 151 44 44 3 5 89 24 375 9 14 253 29 153 14 2 88 40 255 8 19 160 3 252 10 17 11 235 34 99 4 8 388 5 251 162 6 1177 122 203 20 39 193 433 3 43 2 50 1 148 11 4 276 73 231 13 7 402 39 265 6 31 440 15 237 6 138 356 118 239 7 31 489 22 1158 8 29 632 48 492 14 4 137 31 811 5 17 98 34 196 11 4 80 42 76 3 8 202 53 32 4 0 150 15 119 1 5 287 50 499 4 1 131 42 286 7 4 250 13 285 5 19 378 174 13 200 9 4 206 41 3 11 10 218 18 23 3 1 104 0 147 12 4 96 49 58 8 9 177 103 101 15 19 87 5 219 61 31 103 6 133 0 3 163 41 53 5 11 155 87 455 0 18 323 44 244 5 14 103 16 129 2 13 105 25 105 4 8 110 25 65 15 2 300 132 69 3 10 106 22 55 6 3 125 21 85 6 0 40 26 73 1 4 114 22 154 9 5 25 97 29 57 8 2 103 1 67 4 1 74 34 16 4 3 48 38 42 13 6 79 13 175 13 9 53 9 51 7 20 51 23 68 4 167 63 62 124 2 2 186 12 45 3 7 129 19 154 7 10 140 1 91 10 15 55 13 91 6 18 7 2 11 1 0 61 96 45 4 0 52 52 4 11 7 38 91 42 0 1 37 84 78 0 2 53 22 40 5 9 36 0 11 8 1 29 48 36 358 4 2 470 19 46 1 1 24 7 96 26 9 157 97 281 7 8 183 84 63 1 1 99 0 200 5 16 140 32 166 3 11 267 18 17 3 4 231 21 107 7 10 734 29 207 4 1 427 15 144 14 2 32 49 146 2 3 112 392 43 7 4 155 93 74 7 23 229 55 4 36 17 93 39 99 4 6 205 122 145 1 1 163 31 83 1 3 179 23 69 9 3 9
Manes.18G050400.v6.1 25 3 106 31 55 12 5 20 12 14 60 55 69 8 61 10 13 8 14 8 10 7 33 30 9 9 15 9 5 12 11 16 45 48 49 44 20 30 10 27 16 21 14 19 11 12 16 27 25 18 32 30 27 40 8 15 19 32 24 25 6 8 16 2 4 9 8 16 16 7 8 24 37 1 3 15 16 41 7 39 31 9 20 32 13 23 24 27 24 32 17 15 42 22 1 7 56 48 66 50 34 33 20 20 0 31 18 30 47 20 31 7 22 11 0 2 50 43 55 17 51 63 52 37 71 23 16 24 2 22 33 8 39 125 6 29 32 49 64 38 41 29 42 57 27 19 31 33 52 1 40 24 44 49 25 37 51 69 88 62 24 20 24 36 35 34 18 48 0 45 19 28 38 79 34 42 9 20 77 0 35 38 46 88 53 37 22 39 21 56 24 97 24 38 88 63 32 27 17 106 54 34 17 28 16 51 41 27 45 145 27 45 26 26 29 47 39 30 0 107 50 79 23 57 114 29 0 16 1 102 109 56 20 10 78 32 47 36 22 59 25 36 80 30 120 33 44 26 29 74 19 21 12 29 103 32 3 25 32 96 37 32 13 26 78 14 67 25 49 89 35 32 21 26 63 58 53 0 7 28 65 39 30 11 38 49 34 38 16 32 43 54 28 7 40 71 29 72 24 39 88 34 32 21 51 58 60 61 12 25 72 84 74 7 25 56 65 30 12 10 37 65 56 54 53 79 42 79 33 45 60 73 0 15 47 107 61 33 17 43 42 0 50 25 27 73 69 61 17 31 28 69 37 19 36 104 33 43 57 52 98 49 28 13 82 53 65 53 15 20 40 48 38 30 20 20 84 38 55 26 28 55 40 33 20 24 17 27 40 17 18 1 28 12 15 2 158 82 40 17 23 32 14 24 9 27 27 47 24 21 9 54 36 50 8 18 36 15 15 25 21 54 12 55 66 37 84 54 41 14 57 48 68 71 10 26 60 44 55 6 42 15 43 23 22 42 38 32 0 41 46 46 29 32 21 55 66 77 35 23 24 17 62 40 10 5 45 29 23 200 21 26 118 53 20 20 45 9 65 32 25 46 31 50 40 7 0 42 46 50 25 18 30 30 34 23 25 57 33 21 11 9 51 34 52 23 13 46 37 33 44 28 64 47 29 20 29 47 13 54 39 40 133 43 66 25 60 57 29 31 7 24 26 52 59 35 57 23 48 35 15 22 35 70 42 19 42 36 50 71 8 37 69 54 12 19 42 57 24 33 16 12 104 37 27 19 17 25 31 28 33 20 3 79 98 27 22 10 20 31 19 16 20 38 22 37 11 12 59 23 25 3 10 26 22 18 17 6 60 35 13 13 26 71 36 3 14 26 27 34 16 12 9 41 17 28 28 1 27 26 22 12 18 21 38 14 5 0 15 12 0 17 26 59 15 19 0 17 3 30 50 7 28 57 39 26 15 31 34 27 6 8 78 72 37 18 25 0 24 52 26 13 13 21 96 40 22 25 23 112 24 39 11 12 24 19 36 31 14 49 53 34 37 24 78 29 0 9 1 18 2 51 11 20 35 30 45 12 17 21 22 41 40 17 69 6 26 6 21 66 22 16 22 14 75 31 35 12 30 54 58 47 13 25 19 39 50 23 10 37 14 33 40 34 0 20 24 28 18 32 32 48 18 5 65 13 31 16 18 56 46 9 34 37 114 48 31 49
Manes.18G050500.v6.1 0 0 0 3 1 0 0 0 0 0 1 0 0 0 0 0 0 0 0 0 0 0 0 1 0 0 0 0 0 0 1 3 1 0 1 0 0 2 0 2 0 0 0 0 0 2 0 0 2 0 0 0 2 0 0 0 0 1 0 1 0 0 0 0 0 0 0 0 0 0 0 0 0 0 0 0 0 2 0 0 0 0 0 0 0 0 0 0 0 0 0 0 0 1 0 0 1 3 2 2 0 0 0 0 0 0 0 0 0 0 0 0 0 0 0 0 1 0 1 0 0 1 2 1 11 0 1 4 0 0 0 0 4 0 0 0 0 1 2 1 2 0 0 0 0 0 2 1 4 0 0 0 1 5 0 0 1 0 0 1 0 0 0 1 0 0 0 1 0 10 0 0 0 6 1 1 1 0 0 0 0 0 0 3 0 0 1 3 1 1 0 6 0 0 8 0 1 0 0 0 0 0 0 3 0 0 0 0 0 3 0 0 0 1 0 1 0 0 0 1 0 1 0 2 1 2 0 0 0 3 0 1 0 0 2 2 2 0 0 1 0 0 1 0 1 1 0 0 1 0 2 0 0 0 4 0 0 0 1 0 0 1 0 0 0 0 0 3 0 0 0 0 0 0 1 0 0 0 0 1 3 0 0 0 0 0 0 0 0 0 0 0 0 1 0 1 0 0 0 5 5 5 0 1 0 0 0 0 2 0 0 0 0 0 0 0 0 0 0 0 0 0 0 2 0 3 0 0 0 0 1 0 0 0 0 4 0 0 1 0 1 0 0 0 0 1 0 1 0 1 0 0 0 0 2 0 0 0 3 0 1 0 0 2 2 1 0 2 0 0 1 2 0 0 0 0 1 0 0 0 0 0 0 1 0 0 0 0 0 2 1 0 0 0 0 0 9 2 0 0 0 0 0 0 0 0 0 0 0 0 0 1 0 0 0 0 0 1 0 0 0 3 0 0 1 0 0 0 0 0 0 2 1 0 0 0 0 0 0 0 0 0 0 0 0 0 2 1 0 2 1 3 3 1 0 15 0 0 0 1 0 0 4 3 0 0 2 0 0 6 0 2 4 1 0 0 0 0 1 0 0 0 0 1 0 0 0 0 0 0 0 0 0 1 0 2 0 0 0 0 0 0 0 0 0 0 0 0 0 0 3 1 2 0 0 0 0 0 0 0 0 0 0 0 0 0 0 0 0 0 0 0 0 0 0 1 1 1 0 0 0 0 0 0 0 0 0 0 1 0 0 0 0 2 1 0 0 2 0 0 0 0 0 0 0 0 0 0 1 0 0 0 0 0 0 0 0 0 2 0 0 0 0 0 0 0 0 1 0 0 0 0 0 0 0 0 0 1 2 0 0 0 0 1 0 0 0 0 0 0 0 0 0 1 0 0 0 0 0 0 1 0 0 1 0 0 0 0 1 0 0 0 0 0 0 0 0 0 0 1 1 0 0 2 3 0 1 2 1 0 0 2 2 3 0 1 1 0 1 0 0 0 0 3 3 8 1 0 0 5 0 0 0 0 0 0 0 0 0 0 0 0 2 3 6 2 0 0 0 0 1 0 0 0 0 0 0 0 0 0 0 0 0 0 0 1 0 0 0 0 0 0 0 0 6 0 0 0 0 0 0 1 1 0 0 0 0 2 1 0 0 2 0 0 0 0 1 0 0 4 0 3 0 0 0 0 0 0 0 0 0 0 2 4 2 1 0 0
Manes.18G050600.v6.1 8 1 9 4 3 8 3 6 4 0 6 9 17 1 3 15 3 2 0 2 15 3 1 2 0 6 2 7 3 1 15 4 7 1 3 9 2 5 2 2 17 25 9 5 3 6 9 14 0 0 8 9 11 2 0 11 5 6 0 0 15 7 11 1 4 1 2 3 3 1 4 8 13 2 0 17 11 21 22 1 19 2 3 5 2 4 1 3 10 2 14 9 7 10 0 4 4 3 8 5 0 3 3 4 0 1 2 8 10 2 4 3 21 2 0 1 11 17 21 1 12 4 6 2 6 0 2 3 1 7 0 7 7 37 4 3 6 8 10 0 5 17 7 10 6 1 3 12 19 0 2 6 15 10 3 9 3 11 6 2 1 11 4 6 2 2 8 6 0 4 1 6 4 8 7 3 6 10 13 0 2 19 8 43 7 5 21 8 22 5 5 12 16 6 28 9 1 29 9 23 2 3 12 11 8 12 7 24 18 16 2 2 18 11 10 5 4 12 7 10 3 6 22 6 35 4 3 16 0 31 8 13 31 0 10 2 0 23 71 49 68 62 26 137 18 45 134 12 117 41 60 71 1 62 55 66 1 25 48 2 133 105 19 186 97 197 265 12 8 12 21 135 75 121 71 105 135 0 6 6 29 1 6 13 7 9 0 1 35 5 6 1 5 27 4 21 2 3 13 18 10 9 6 46 11 15 4 5 24 11 14 2 13 6 0 7 3 3 13 2 5 0 3 22 5 40 4 17 4 2 9 5 0 6 20 11 0 3 8 24 12 1 5 2 6 8 4 9 39 6 14 3 2 11 6 22 0 7 23 23 19 6 7 18 14 14 3 2 32 2 10 2 4 0 15 113 19 8 5 32 6 34 37 1 32 18 8 2 1 8 115 0 168 2 4 0 37 5 2 30 17 10 3 0 11 4 5 5 5 21 8 8 0 4 10 8 10 0 1 10 14 30 1 3 9 12 9 3 1 12 4 1 3 0 3 5 8 0 3 1 5 0 8 1 20 2 2 1 0 33 4 11 0 2 6 0 8 14 3 29 1 15 9 0 41 1 4 4 3 86 12 3 23 6 0 12 25 5 28 0 9 2 6 0 0 1 0 5 0 6 1 17 15 24 4 5 14 11 23 4 11 55 28 44 71 13 2 8 25 0 24 19 12 12 27 22 12 15 3 0 6 2 9 9 8 29 2 20 6 1 1 3 1 6 11 11 10 6 1 2 5 7 7 7 8 4 8 7 5 2 3 3 10 5 0 14 19 23 4 3 2 0 12 1 1 7 14 8 8 2 2 15 1 18 8 1 2 4 13 2 1 3 27 17 2 16 6 0 12 1 4 3 4 1 0 0 2 4 22 3 22 9 9 9 4 2 4 4 6 4 1 24 13 13 13 2 7 0 3 9 12 1 1 2 26 3 1 1 0 3 1 7 12 13 10 2 6 2 0 1 37 0 3 9 7 2 5 52 23 3 2 2 9 12 8 7 5 1 3 3 10 2 8 13 48 16 4 6 5 11 6 1 6 6 12 4 9 2 17 14 15 4 13 7 15 10 0 15 0 5 0 1 6 14 8 6 1 1 2 2 7 3 7 2 12 4 2 7 8 5 1 0 6 6 2 3 3 0 1 7 7 2 11 17 10 1 10 5 5 5 3 4 10 186 0 96 127 3 8 7 13 8 5 13 13 0 3 1 4 18 0 1 17 17 6 16 3 2
Manes.18G050700.v6.1 20 5 47 37 31 47 29 53 21 11 32 18 34 5 16 63 59 7 8 5 55 21 71 47 22 17 35 24 13 32 18 34 52 27 16 39 84 30 14 44 39 69 42 20 15 44 91 76 21 6 56 59 44 77 12 69 180 185 38 9 15 51 25 2 15 30 19 49 55 31 71 201 45 0 2 99 26 129 109 26 41 51 16 60 7 11 13 43 31 14 22 91 80 30 0 24 75 157 114 88 12 76 54 77 0 14 64 50 47 2 31 71 54 6 1 3 46 55 122 7 76 90 76 20 74 33 16 34 7 43 63 12 55 78 0 9 11 62 80 37 73 175 56 195 4 9 55 83 156 1 7 81 60 104 113 63 49 42 85 65 23 57 70 94 27 12 17 63 1 54 91 28 50 95 86 43 16 77 52 0 35 85 68 108 23 40 34 65 32 43 19 67 25 113 261 54 26 27 117 117 75 108 63 75 63 68 19 38 115 209 28 35 28 107 157 202 82 55 18 162 54 28 28 82 227 43 10 18 0 164 163 73 45 81 190 46 64 258 1739 436 1689 1535 169 1464 125 830 1143 68 1915 158 1419 892 58 1287 252 1973 16 118 934 80 1000 1535 76 1542 134 934 1655 246 462 486 465 1676 196 2435 216 1780 1175 1 53 129 123 18 25 73 144 102 15 31 566 200 70 69 46 44 100 150 18 36 137 515 190 119 136 53 90 148 108 46 70 91 118 47 539 39 74 200 91 14 41 80 141 23 56 81 136 212 27 335 121 114 142 70 0 43 104 147 102 66 37 102 106 4 93 42 99 188 45 256 87 129 125 77 38 65 48 210 58 83 614 279 360 95 31 56 127 187 53 175 54 65 156 54 40 33 38 226 217 89 139 203 14 158 95 25 165 73 83 68 89 209 2312 5 2284 33 37 18 132 209 42 81 167 84 39 64 45 73 101 13 12 155 28 171 3 68 92 122 181 13 79 72 112 328 17 53 102 95 113 85 81 51 63 180 76 29 28 48 152 18 7 122 93 78 57 41 108 139 75 23 18 234 91 190 21 80 150 46 254 90 50 62 158 99 130 45 240 95 126 15 81 387 96 77 177 32 12 125 201 7 163 76 70 124 20 11 12 8 2 87 45 40 89 195 129 517 349 76 63 101 486 20 31 88 223 130 337 80 21 68 476 19 92 73 147 181 775 76 110 180 10 22 160 66 150 123 509 317 103 192 88 90 53 34 73 74 244 87 104 166 14 50 124 96 162 69 84 84 189 107 29 45 39 66 196 90 6 36 200 111 8 39 91 73 347 26 8 115 63 65 81 90 14 75 3 150 30 33 70 28 38 23 16 186 639 77 16 300 14 15 155 42 14 63 53 47 25 7 20 41 146 26 61 54 43 95 12 18 93 130 63 21 15 38 46 120 127 65 84 2 48 242 182 85 74 107 358 152 3 2 13 14 2 94 216 79 67 43 6 54 6 111 351 126 82 64 139 32 76 338 132 9 14 79 102 56 192 47 17 0 25 70 130 159 71 97 100 49 23 44 74 104 31 20 20 88 136 43 43 51 83 101 30 14 54 117 100 17 3 10 2 42 5 7 28 29 115 60 20 38 47 48 54 25 67 67 90 53 19 101 34 155 60 3 146 78 175 38 68 24 54 86 43 13 16 19 20 58 47 84 43 107 40 42 81 1071 2 980 633 45 89 171 167 111 89 183 218 18 18 44 69 259 22 35 40 56 67 123 29 42
Manes.18G050800.v6.1 0 0 0 0 0 0 0 0 0 1 2 1 1 0 0 0 4 1 0 0 1 1 2 0 0 0 2 0 1 0 1 0 3 0 0 0 0 0 0 0 1 3 2 0 0 0 0 1 1 0 0 0 0 0 0 1 2 6 0 0 0 0 3 0 1 4 0 0 0 0 1 0 0 0 0 1 1 2 0 0 1 0 0 0 0 0 0 1 0 1 1 0 0 0 0 0 0 6 1 0 0 0 0 0 0 0 1 0 0 0 0 4 1 0 0 0 3 0 2 0 0 1 1 0 0 0 0 0 0 1 0 0 0 0 0 0 0 0 3 0 0 2 0 1 0 1 0 0 0 0 0 2 0 1 0 1 1 2 1 1 0 0 0 0 0 0 0 2 0 0 1 1 0 1 0 0 0 2 1 0 1 1 1 0 0 0 0 0 1 0 1 0 1 5 7 0 0 0 0 0 0 1 2 1 3 0 0 0 1 8 1 0 0 5 3 4 2 1 0 3 3 0 1 2 6 1 0 4 0 4 3 3 1 0 4 1 0 14 6 6 27 21 17 13 7 70 16 6 19 10 26 14 3 15 12 85 1 7 14 0 27 13 15 23 8 48 29 9 2 8 14 10 11 3 6 29 18 0 3 2 3 0 1 0 0 5 0 0 9 3 0 3 2 2 1 1 0 2 5 6 12 1 1 0 3 15 2 0 2 2 3 0 14 0 0 2 1 0 0 0 0 0 2 3 1 2 0 20 0 0 1 0 0 0 0 2 1 0 1 1 0 0 5 0 2 7 2 4 5 0 15 0 2 2 0 8 0 13 27 9 12 0 4 1 3 6 5 16 4 0 7 0 1 0 0 6 5 2 0 6 0 1 3 0 4 1 5 0 0 9 12 0 35 0 0 0 3 0 0 1 0 1 1 2 0 0 0 1 0 0 1 1 0 0 1 0 4 0 0 0 5 4 0 5 0 2 3 7 2 1 0 1 0 1 1 2 7 0 2 0 1 0 0 4 0 0 0 0 0 2 0 2 0 0 5 0 3 6 0 1 0 1 0 0 3 0 1 0 1 6 1 0 4 0 0 5 4 0 0 0 1 0 1 0 0 0 0 2 0 0 2 1 3 22 15 0 0 2 37 0 1 3 9 23 22 5 0 1 37 0 6 1 3 13 79 1 0 3 1 0 12 0 3 15 16 9 0 7 3 7 2 0 6 9 7 0 0 8 0 0 8 0 1 1 5 5 8 8 0 8 0 2 6 0 0 2 9 1 2 1 4 0 16 0 0 2 0 2 0 0 3 0 0 1 0 0 0 0 2 0 0 11 2 2 0 8 1 1 10 0 0 0 3 3 0 0 0 0 2 0 2 0 0 2 0 0 0 0 2 2 0 2 0 1 2 3 4 0 3 18 3 1 1 0 31 0 0 0 0 0 0 2 0 3 1 1 0 0 0 1 6 1 1 1 4 0 3 3 2 0 0 2 3 5 15 1 0 0 3 2 6 7 1 0 4 2 0 0 0 3 0 1 2 1 0 1 0 1 0 1 0 0 3 0 1 2 0 0 0 0 0 0 2 0 0 0 0 0 1 2 0 0 4 0 1 2 0 4 0 4 0 0 0 0 2 0 0 0 0 1 0 0 0 0 0 0 1 0 0 4 0 0 1 4 0 10 22 1 0 12 2 2 2 0 3 0 0 0 0 11 0 0 1 1 2 0 0 1
Manes.18G050900.v6.1 0 0 0 0 0 0 0 0 0 0 0 0 0 0 0 0 0 0 0 0 0 0 0 0 0 0 0 0 0 0 0 0 0 0 0 0 0 0 0 0 0 0 0 0 0 0 0 0 0 0 0 0 0 0 0 0 0 0 0 0 0 0 0 0 0 0 0 0 0 0 0 0 0 0 0 0 0 0 0 0 0 0 0 0 0 0 0 0 0 0 0 0 0 0 0 0 0 0 0 0 0 0 0 0 0 0 0 0 0 0 0 0 0 0 0 0 0 0 0 0 0 0 0 0 0 0 0 0 0 0 0 0 0 0 0 0 0 0 0 0 0 0 0 0 0 0 0 0 0 0 0 0 0 0 0 0 0 0 0 0 0 0 0 0 0 0 0 0 0 0 0 0 0 0 0 0 0 0 0 0 0 0 0 0 0 0 0 0 0 0 0 0 0 0 0 0 0 0 0 0 0 0 0 0 0 0 0 0 0 0 0 0 0 0 0 0 0 0 0 0 0 0 0 0 0 0 0 0 0 0 0 0 0 0 0 0 0 0 0 0 0 0 0 0 0 0 0 0 0 0 0 0 0 0 0 0 0 0 0 0 0 0 0 0 0 0 0 0 0 0 0 0 0 0 0 0 0 0 0 0 0 0 0 0 0 0 0 0 0 0 0 0 0 0 0 0 0 0 0 0 0 0 0 0 0 0 0 0 0 0 0 0 0 0 0 0 0 0 0 0 0 0 0 0 0 0 0 0 0 0 0 0 0 0 0 0 0 0 0 0 0 0 0 0 0 0 0 0 0 0 0 0 0 0 0 0 0 0 0 0 0 0 0 0 0 0 0 0 0 0 0 0 0 0 0 0 0 0 0 0 0 0 0 0 0 0 0 0 0 0 0 0 0 0 0 0 0 0 0 0 0 0 0 0 0 0 0 0 0 0 0 0 0 0 0 0 0 0 0 0 0 0 0 0 0 0 0 0 0 0 0 0 0 0 0 0 0 0 0 0 0 0 0 0 0 0 0 0 0 0 0 0 0 0 0 0 0 0 0 0 0 0 0 0 0 0 0 0 0 0 0 0 0 0 0 0 0 0 0 0 0 0 0 0 0 0 0 0 0 0 0 0 0 0 0 0 0 0 0 0 0 0 0 0 0 0 0 0 0 0 0 0 0 0 0 0 0 0 0 0 0 0 0 0 0 0 0 0 0 0 0 0 0 0 0 0 0 0 0 0 0 0 0 0 0 0 0 0 0 0 0 0 0 0 0 0 0 0 0 0 0 0 0 0 0 0 0 0 0 0 0 0 0 0 0 0 0 0 0 0 0 0 0 0 0 0 0 0 0 0 0 0 0 0 0 0 0 0 0 0 0 0 0 0 0 0 0 0 0 0 0 0 0 0 0 0 0 0 0 0 0 0 0 0 0 0 0 0 0 0 0 0 0 0 0 0 0 0 0 0 0 0 0 0 0 0 0 0 0 0 0 0 0 0 0 0 0 0 0 0 0 0 0 0 0 0 0 0 0 0 0 0 0 0 0 0 0 0 0 0 0 0 0 0 0 0 0 0 0 0 0 0 0 0 0 0 0 0 0 0 0 0 0 0 0 0 0 0 0 0 0 0 0 0 0 0 0 0 0 0 0 0 0 0 0 0 0 0 0 0 0 0 0 0 0 0 0 0 0 0 0 0 0 0 0 0 0 0 0 0 0 0 0 0 0 0 0 0
Manes.18G051000.v6.1 0 0 0 0 0 0 0 0 0 0 0 0 0 0 0 0 0 0 0 0 0 0 0 0 0 0 0 0 0 0 0 0 0 0 0 0 0 0 0 0 0 0 0 0 0 0 0 0 0 0 0 0 0 0 0 0 0 0 0 0 0 0 0 0 0 0 0 0 0 0 0 0 0 0 0 0 0 0 0 0 0 0 0 0 0 0 0 0 0 0 0 0 0 0 0 0 0 0 0 0 0 0 0 0 0 0 0 0 0 0 0 0 0 0 0 0 0 0 0 0 0 0 0 0 0 0 0 0 0 0 0 0 0 0 0 0 0 0 0 0 1 0 0 0 0 0 0 0 0 0 0 0 0 0 0 0 0 0 0 0 0 0 0 0 0 0 0 0 0 0 0 0 0 0 0 0 0 0 0 0 0 0 0 0 0 0 0 1 0 0 0 0 0 0 0 0 0 0 0 0 0 0 0 0 0 0 0 0 0 0 0 0 0 0 0 0 0 0 0 0 0 0 0 0 0 0 0 0 0 0 0 0 0 0 0 0 0 0 0 0 0 0 0 0 0 0 0 0 0 0 0 0 0 0 0 0 0 0 0 0 0 0 0 0 0 0 0 0 0 0 0 0 0 0 0 0 0 0 0 0 0 0 0 0 0 0 0 0 0 0 0 0 0 0 0 0 0 0 0 0 0 0 0 0 0 0 0 0 0 0 0 0 0 0 0 0 0 0 0 0 0 0 0 0 0 0 0 0 0 0 0 0 0 0 0 0 0 0 0 0 0 0 0 0 0 0 0 0 0 0 0 0 0 0 0 3 0 0 0 0 0 0 0 0 0 0 0 0 0 0 0 0 0 0 0 0 0 0 0 0 0 0 0 0 0 0 0 0 0 0 0 0 0 0 0 0 0 0 0 0 0 0 0 0 0 0 0 0 0 0 0 0 0 0 0 0 0 0 0 0 0 0 0 0 0 0 0 0 0 0 0 0 0 0 0 0 0 0 0 0 0 0 0 0 0 0 0 0 0 0 0 0 0 0 0 0 0 0 0 0 0 2 0 0 0 0 1 0 0 0 0 0 0 0 0 0 0 0 0 0 0 0 0 0 0 0 0 0 0 0 0 0 0 0 0 0 0 0 0 0 0 0 0 0 0 0 0 0 0 0 0 0 0 0 0 0 0 0 0 0 0 0 0 0 0 0 0 2 0 0 0 0 1 1 0 0 0 0 0 0 0 0 0 0 0 0 0 0 0 0 0 0 0 0 0 0 0 0 0 0 0 0 1 0 0 0 0 0 0 0 0 0 0 0 0 0 0 0 0 0 0 0 0 0 0 0 0 0 0 0 0 0 0 0 0 0 0 0 0 0 0 0 0 0 0 0 0 0 1 0 0 0 0 0 0 0 0 0 0 0 0 0 0 0 0 0 0 0 0 0 0 0 0 0 0 0 0 0 0 0 0 0 0 0 0 0 0 0 0 0 0 0 0 0 0 0 0 0 0 0 0 0 0 0 0 0 0 0 0 0 0 0 0 0 0 0 0 0 0 0 0 0 0 0 0 0 0 0 0 1 0 0 0 0 0 0 0 0 0 0 0 0 0 0 0 0 0 0 0 0 0 0 0 0 0 0 0 0 0 0 0 0 0 0 0 0 0 0 0 0 0 0 0 0 0 0 0 0 0 0 0 0 0 0 0 0 0 0 0 0 0 0 0 0 0 0 0 0
Manes.18G051100.v6.1 11 9 10 10 7 17 13 58 14 9 7 22 24 25 16 11 14 3 18 6 22 21 22 27 29 14 23 40 1 1 29 9 10 14 9 16 20 30 39 4 10 21 6 8 16 8 22 35 30 7 9 31 15 30 14 1 19 18 12 22 6 15 33 0 21 17 23 11 34 40 9 26 57 1 1 9 22 34 9 20 5 19 57 24 28 30 62 102 40 69 14 19 19 27 1 22 14 10 10 12 18 4 21 24 0 17 13 45 75 19 27 11 42 35 1 4 16 28 20 10 30 13 21 4 34 18 1 19 16 17 6 7 28 28 3 18 11 33 45 25 15 34 22 19 33 41 13 20 21 1 20 32 27 18 25 23 10 15 37 30 18 19 16 25 20 21 5 20 0 11 21 20 27 15 14 33 6 18 21 0 77 20 42 79 31 11 29 46 11 44 22 16 19 9 43 44 25 36 24 73 28 30 4 35 13 20 63 25 40 27 26 31 23 20 53 12 13 15 7 76 12 29 29 23 47 16 0 8 1 45 42 35 25 30 53 20 29 20 67 24 36 62 25 57 20 44 23 11 43 30 85 32 7 49 50 56 4 11 65 20 47 57 4 93 31 61 130 11 30 24 42 49 11 39 33 39 42 0 2 26 23 22 42 13 6 50 14 58 13 17 20 43 23 13 36 55 24 30 13 48 50 62 15 10 20 17 27 25 11 40 40 40 52 8 18 40 38 32 14 37 33 9 29 21 31 32 14 32 11 25 74 25 0 22 30 28 38 21 8 30 57 2 22 21 25 25 44 8 19 30 24 39 37 40 22 63 11 19 13 14 33 23 12 41 42 35 33 33 23 40 90 36 25 10 10 17 21 24 16 19 26 51 18 13 13 35 90 20 25 2 55 0 40 0 12 2 9 15 18 14 22 22 27 14 46 24 19 31 21 38 19 21 19 29 9 24 41 16 7 4 37 38 16 15 10 9 23 39 12 7 12 18 25 28 6 15 34 44 30 14 22 11 21 9 2 63 8 24 1 6 27 11 40 3 11 14 19 29 12 5 26 34 16 23 14 13 17 27 27 20 8 21 44 15 24 5 14 28 12 12 2 18 53 23 39 9 1 97 43 24 9 27 41 22 9 8 56 6 40 8 17 11 164 18 19 17 21 44 45 17 14 29 25 50 29 16 57 29 16 12 17 27 26 20 19 34 67 70 13 12 13 53 48 27 14 13 25 10 20 19 10 20 21 22 51 7 38 27 36 32 1 31 29 68 31 8 239 63 24 49 15 30 134 39 24 60 6 13 30 23 28 11 6 16 61 13 11 22 25 22 29 7 27 47 26 27 9 19 26 24 26 9 16 36 42 17 8 11 46 9 13 0 16 12 22 16 14 14 16 13 11 11 23 59 10 8 8 4 69 11 45 12 21 50 23 4 40 0 59 43 2 6 26 22 15 13 3 18 0 13 19 8 33 40 28 27 11 26 36 14 34 11 36 21 15 30 18 0 61 32 25 18 4 21 14 16 20 11 31 28 15 14 14 36 17 15 12 8 22 36 31 33 9 20 33 17 0 7 0 18 0 2 9 17 11 16 15 10 12 42 12 10 13 19 6 17 18 3 11 21 18 15 4 13 20 9 10 2 17 13 16 29 7 7 13 23 21 10 11 27 28 9 13 58 1 30 37 6 25 15 22 31 2 33 15 41 11 17 15 18 62 42 11 18 18 32 14 14
Manes.18G051200.v6.1 36 5 79 40 43 32 21 34 23 15 92 28 53 10 52 71 50 6 18 7 51 33 45 52 21 27 30 23 7 31 52 52 69 47 34 75 51 29 17 39 50 70 46 11 15 85 52 41 31 16 103 50 51 39 6 66 34 58 19 21 23 31 30 0 10 39 18 45 33 15 74 77 15 3 0 69 77 42 18 18 60 25 19 39 2 43 16 28 65 34 45 43 67 43 0 7 105 91 131 70 46 147 40 66 1 38 171 64 47 13 28 61 52 7 0 12 114 47 39 14 64 161 50 21 79 28 39 32 0 50 27 42 58 54 15 19 113 61 74 31 38 357 52 155 28 15 139 118 203 4 28 161 71 103 35 42 212 86 110 51 15 158 48 69 21 26 61 66 0 28 34 127 25 130 31 25 76 53 55 0 19 204 100 74 51 22 126 54 61 54 20 154 98 65 145 108 31 103 57 119 33 15 157 69 55 27 40 129 69 208 35 47 124 92 76 111 36 146 7 101 38 27 65 81 102 63 0 70 6 147 55 34 148 36 100 40 31 231 32 89 19 18 335 29 83 27 26 150 55 92 35 25 224 65 86 41 1 103 35 95 13 27 133 41 68 18 39 221 50 108 50 37 172 60 49 17 43 2 36 72 122 48 30 294 31 119 48 30 240 94 55 74 26 141 76 113 7 49 229 60 160 79 26 127 67 55 73 41 73 47 76 79 70 131 33 100 46 18 109 59 53 28 69 166 69 97 21 38 243 60 46 41 2 142 92 93 84 19 65 64 37 4 37 79 62 107 72 70 143 88 45 53 31 166 58 69 20 48 163 43 127 68 36 182 99 95 56 34 103 70 83 43 28 38 56 81 117 44 54 244 52 138 150 27 179 144 42 44 68 239 31 0 52 6 195 1 139 114 37 139 112 95 25 11 132 78 67 34 26 141 49 122 25 67 106 82 94 31 56 59 91 98 9 61 227 61 88 44 22 132 74 161 91 86 138 60 99 41 28 162 84 45 24 29 186 135 42 9 1 220 85 189 47 53 239 51 51 60 37 239 59 47 72 36 271 67 146 72 83 78 137 92 117 66 42 224 94 2 103 48 161 97 20 32 18 82 1 70 17 44 226 71 71 48 48 156 76 92 49 23 45 41 24 22 71 136 31 91 50 17 253 58 68 58 40 77 64 65 17 14 139 35 119 32 41 85 76 91 10 31 105 34 84 32 21 126 81 67 39 29 93 71 67 52 32 153 71 65 41 37 30 64 106 36 8 80 89 73 24 34 101 60 283 49 29 60 112 63 90 34 18 67 1 52 24 13 80 3 16 11 11 112 49 20 27 36 19 24 35 46 21 51 34 47 12 15 88 22 41 24 129 54 65 132 21 11 61 49 80 27 8 77 47 54 31 33 101 1 44 35 28 139 64 57 13 35 16 4 14 9 1 109 43 56 23 20 7 39 4 39 18 95 33 57 31 7 51 104 45 14 4 99 69 66 92 7 65 0 22 90 13 24 75 44 128 54 14 170 17 82 23 51 30 24 87 42 39 203 79 92 22 39 106 87 112 26 0 166 1 38 1 30 74 63 44 34 31 115 48 17 39 27 83 51 65 17 37 62 67 118 32 51 227 35 132 85 34 44 51 87 49 30 81 73 21 16 62 233 79 67 4 42 137 44 1 18 11 164 41 42 31 42 187 48 79 3 11 141 67 72 3 26 169 86 32 63 29 38
Manes.18G051300.v6.1 13 35 6 297 65 3 217 4 231 13 11 266 7 62 73 6 262 6 203 16 4 147 10 414 42 5 78 5 77 22 5 29 6 174 6 4 133 1 40 41 5 356 6 101 14 2 154 13 128 13 2 364 2 234 10 3 251 16 186 24 5 195 5 5 15 4 146 10 69 16 0 350 6 7 2 10 342 18 86 13 15 171 9 142 4 4 328 14 186 121 3 570 3 412 3 460 1 128 1 167 23 1 65 2 2 9 0 293 3 38 30 2 341 3 6 21 2 132 1 9 48 0 156 0 307 11 1 100 1 106 5 1 343 2 65 23 0 129 5 93 380 0 147 0 507 17 0 239 0 5 22 0 143 1 244 322 1 135 14 149 10 1 130 1 74 21 3 218 2 323 11 6 71 3 319 104 0 184 6 0 43 5 360 4 186 24 2 53 0 421 23 2 3 293 8 131 23 1 181 2 63 4 1 215 1 69 18 1 187 2 63 16 1 81 11 148 39 3 25 7 78 7 10 195 5 34 8 1 5 8 81 212 1 35 6 115 17 0 164 2 32 7 0 225 3 155 21 2 66 3 146 6 0 5 5 106 1 0 75 1 22 7 2 237 0 103 6 1 18 8 169 30 0 10 1 89 10 1 1 241 9 113 39 5 188 6 125 12 3 75 3 60 5 3 79 4 7 22 2 139 3 36 11 2 78 1 223 5 4 222 1 90 12 1 127 4 36 12 3 62 1 22 2 1 27 9 53 12 1 67 2 81 0 0 76 23 98 13 1 360 3 10 24 1 62 2 99 18 4 236 1 88 8 1 106 6 20 133 0 56 4 28 40 1 242 5 91 49 3 85 4 70 25 12 1 546 13 224 1 5 49 8 165 14 6 443 11 345 31 3 165 0 191 17 6 12 5 136 4 1 310 6 43 12 2 123 7 84 39 0 52 0 98 75 1 291 0 21 9 5 490 6 31 14 13 473 2 205 83 2 96 4 108 16 1 114 3 112 24 0 224 101 32 15 1 191 1 108 21 3 141 0 34 32 2 152 5 205 12 2 176 5 143 17 3 91 6 101 16 2 3 172 1 111 24 2 97 1 230 7 0 316 4 39 12 0 0 5 77 32 0 222 2 108 54 7 112 1 139 5 3 362 35 136 31 1 155 7 178 36 1 26 4 54 2 5 378 1 96 9 5 120 7 83 5 8 146 16 97 19 1 115 11 86 10 4 113 0 40 20 2 47 2 150 9 1 162 1 24 22 1 105 3 94 11 1 1008 13 31 59 1 193 69 153 36 417 11 233 7 204 34 1 2 6 93 19 14 94 10 59 25 9 78 10 368 14 2 142 24 71 28 12 345 13 59 12 8 101 2 27 35 2 251 18 255 9 10 492 21 88 3 10 141 20 104 22 3 3 19 166 46 3 123 4 143 22 137 0 101 118 2 1 4 18 34 23 0 110 5 103 28 31 57 12 103 6 5 57 9 28 169 6 17 10 420 16 3 0 16 54 36 88 3 311 17 195 2 17 30 13 351 32 12 688 0 189 16 2 389 6 56 16 43 402 6 106 0 8 3 9 4 23 9 193 3 214 30 5 236 0 304 26 4 277 20 20 14 0 271 2 104 11 3 57 2 169 73 9 69 0 162 10 0 10 18 157 423 8 17 3 58 29 3 26 1 46 9 4 137 4 102 16 10 36 5 56 12 15 191 13 63 24 4 272 8 268 60 499
Manes.18G051400.v6.1 9 8 3 36 156 6 56 42 39 22 4 20 4 10 31 0 47 0 35 10 12 38 2 47 37 2 56 56 13 11 5 24 3 45 34 3 54 28 13 25 5 71 4 77 25 8 71 73 119 53 11 60 5 42 24 10 50 4 9 31 4 86 7 0 24 2 20 18 67 66 3 54 15 4 1 12 12 75 59 21 2 37 52 180 8 1 110 53 158 226 1 57 46 57 0 5 1 38 1 69 67 3 45 1 0 28 0 55 81 36 34 1 14 0 0 5 10 78 6 85 108 3 131 4 274 73 1 26 8 74 23 2 61 9 48 24 8 92 99 177 1 16 31 4 63 25 5 37 4 2 44 3 82 7 72 28 0 66 71 25 21 12 31 2 86 30 5 55 0 38 13 7 56 6 34 20 8 42 12 0 50 7 150 24 146 42 10 91 0 86 27 3 18 58 1 109 29 13 108 51 81 90 7 63 1 112 74 10 45 11 119 62 24 107 125 130 62 19 9 143 37 98 13 87 16 145 5 6 8 12 423 12 17 17 8 79 74 12 88 9 186 101 7 65 76 82 77 14 50 19 145 49 10 47 18 74 5 11 50 18 42 40 24 58 45 61 35 12 111 48 520 70 18 56 28 64 96 2 42 98 17 145 216 118 67 258 96 30 160 38 13 88 30 58 139 24 167 221 16 229 26 109 56 50 121 7 68 122 3 96 17 164 246 44 44 13 82 45 57 38 44 90 90 38 189 27 75 108 5 56 138 85 1 14 69 36 147 125 6 27 81 1 93 9 21 0 89 96 28 146 12 193 171 30 34 27 59 40 16 105 16 92 48 11 96 50 136 206 28 92 121 167 131 71 11 60 14 185 53 22 156 48 123 20 32 143 152 75 114 9 57 3 116 17 60 28 7 262 87 8 30 308 51 44 28 63 78 109 74 10 38 2 100 118 7 151 98 133 126 15 84 75 121 100 43 130 16 130 179 45 137 54 210 176 31 81 53 98 66 54 121 47 151 27 31 150 2 55 39 96 140 3 198 83 16 38 53 319 115 22 26 48 63 46 62 80 11 123 201 56 6 112 52 125 47 5 88 11 76 113 14 170 25 88 57 13 1 77 110 125 1 41 2 92 9 6 32 0 46 13 69 23 83 22 9 10 13 18 41 40 6 49 5 105 46 16 131 42 20 13 7 74 6 157 55 33 91 86 13 22 5 82 162 79 43 11 99 6 42 13 4 77 4 72 38 1 38 15 64 81 1 86 3 233 12 2 47 28 127 89 3 56 33 39 29 118 7 73 82 348 127 6 8 21 693 55 6 37 10 59 37 11 71 8 111 78 4 56 33 150 29 10 26 26 229 36 5 52 13 118 12 8 142 14 48 31 12 67 1 169 42 3 61 47 32 27 6 1 162 55 50 9 127 148 73 64 7 4 15 26 2 4 159 5 237 26 3 118 5 116 93 13 281 20 190 121 5 219 88 132 16 12 235 24 94 23 49 1 56 115 101 125 1 96 14 196 36 25 172 9 163 137 4 97 3 142 42 4 95 60 313 98 10 101 1 54 3 17 1 239 3 27 13 61 6 28 106 2 52 5 29 51 28 61 14 47 44 2 20 1 44 58 6 53 49 95 284 7 90 14 73 49 3 125 37 104 26 1 85 169 374 167 15 149 1 125 143 1 167 63 219 135 4 70 3 252 33 7 67 5 206 32 7 124 16 359 19 102
Manes.18G051500.v6.1 0 0 0 0 0 1 0 0 3 2 0 0 1 0 1 1 2 0 0 0 0 13 0 0 0 1 0 2 0 0 0 1 0 0 0 0 1 0 0 3 2 9 0 0 0 3 5 0 0 1 0 4 0 1 1 1 3 1 7 1 1 0 0 0 0 0 0 0 2 1 1 4 0 0 0 1 5 0 0 0 0 5 0 1 0 2 0 0 0 0 0 2 2 1 0 0 0 1 0 6 6 5 15 1 0 12 0 7 0 0 7 1 8 0 0 0 1 4 2 1 8 0 2 0 3 10 0 6 0 0 9 0 1 0 2 4 5 6 3 16 1 9 17 6 0 0 2 7 0 0 1 3 7 1 7 4 0 6 2 3 2 18 4 0 4 16 0 5 0 0 2 1 4 5 0 0 0 10 1 0 0 1 4 3 3 5 1 12 0 1 0 1 5 3 5 6 13 11 55 0 8 17 10 10 0 0 20 10 13 3 6 8 38 18 10 11 2 7 0 10 7 20 13 19 10 8 0 15 1 8 7 6 14 35 5 1 9 7 14 16 9 11 5 8 6 7 3 4 4 3 9 13 6 11 8 16 1 5 17 6 5 9 4 7 0 2 16 7 42 15 3 2 8 42 5 0 14 0 8 4 5 6 3 23 20 1 10 17 30 0 3 5 16 27 15 9 15 27 15 26 8 6 4 9 30 15 8 18 1 26 26 14 39 44 10 6 11 34 34 14 5 12 44 35 69 12 10 14 7 24 17 6 1 8 15 3 17 8 4 13 7 0 16 18 25 4 10 7 27 27 2 13 17 27 27 14 0 4 6 42 13 14 3 18 4 10 6 15 11 26 9 6 7 2 20 8 8 13 27 8 12 3 11 12 31 20 5 4 14 5 11 2 7 1 17 2 2 3 5 18 7 12 6 4 20 18 11 10 30 24 3 6 5 13 5 33 11 5 20 21 30 25 11 21 25 20 12 9 4 26 22 31 4 23 14 17 9 5 24 38 16 14 12 8 23 41 1 11 0 15 31 12 7 6 4 24 10 4 4 16 5 31 5 1 27 15 3 2 20 3 4 11 2 1 7 3 5 0 1 20 15 34 0 5 2 5 0 4 6 4 3 12 1 4 0 8 19 3 12 6 8 0 7 1 7 5 1 4 2 1 8 19 7 11 9 22 6 5 2 5 6 15 4 10 27 13 18 4 0 5 4 25 5 6 10 7 15 4 3 22 9 42 3 13 13 0 68 0 5 1 1 35 0 3 0 0 10 4 1 4 13 16 7 9 6 2 1 2 0 1 0 2 2 3 5 1 0 0 0 4 2 0 0 0 0 3 4 1 1 4 0 0 0 0 1 1 0 1 0 1 0 1 4 6 1 0 0 1 1 3 2 1 6 0 0 0 2 0 2 1 4 1 4 9 7 1 0 0 0 3 0 6 30 0 4 0 5 2 0 2 0 0 22 0 0 0 0 5 1 4 0 1 0 0 2 0 0 0 0 0 0 1 1 0 1 0 0 10 1 1 0 3 0 0 2 0 2 1 7 1 6 0 1 5 0 0 0 4 0 0 0 0 1 7 5 10 2 5 1 1 1 5 3 5 0 6 12 2 6 0 2 4 10 4 8 7 4 0 7 3 0 0 4 33 0 8 2 0 9 3 1 1 4 1 0 1 0 0 5 3 6 0 3 18 3 0 0 2 0 0 3 2 0 1 0 4 2 2
Manes.18G051600.v6.1 13 1 8 2 25 0 39 10 16 34 3 29 16 4 38 1 38 8 2 11 2 35 7 44 49 5 39 6 6 60 5 21 3 7 60 0 37 7 11 52 3 108 3 7 50 1 24 2 10 29 3 72 3 5 31 0 20 5 40 54 1 39 6 0 23 2 15 5 21 78 2 55 5 1 1 1 32 14 6 95 0 35 3 6 43 3 55 10 10 28 1 22 13 9 0 14 6 39 1 12 53 0 31 4 0 66 2 61 2 19 89 2 39 3 0 9 0 62 6 33 83 2 21 1 10 14 0 19 0 11 48 3 29 6 5 34 10 39 6 24 4 2 58 6 12 72 3 52 2 1 43 2 40 0 8 28 2 25 6 4 15 7 36 1 14 114 3 44 2 15 20 6 46 4 8 62 0 17 13 0 155 2 68 33 13 55 1 112 0 27 28 4 2 50 6 11 87 0 86 23 47 126 2 65 0 26 80 1 40 1 2 35 3 56 3 12 42 3 9 8 12 194 5 86 8 12 2 0 7 16 16 39 2 57 9 11 106 2 8 27 3 83 7 18 3 11 12 0 21 9 12 106 3 35 7 7 1 2 43 4 1 71 1 30 17 5 52 0 27 6 24 50 4 11 11 16 138 0 4 31 9 9 26 5 39 10 5 81 5 77 7 14 111 2 47 8 10 295 3 43 14 15 76 1 60 10 3 172 2 28 5 32 255 1 11 3 12 165 10 42 12 8 124 6 51 8 11 125 3 27 7 7 1 0 51 15 42 112 1 38 7 2 68 0 75 5 12 54 2 76 4 30 120 6 82 28 14 64 10 60 8 70 30 0 25 6 24 57 3 49 8 10 38 97 3 54 32 8 215 3 12 24 86 42 3 160 8 20 119 1 22 0 6 5 1 0 16 4 65 1 49 11 6 17 17 82 8 16 100 0 34 2 25 63 1 67 14 7 99 0 126 19 23 185 2 33 8 23 43 6 66 9 7 231 2 16 15 15 73 6 36 40 34 90 2 64 1 21 4 2 57 7 3 89 0 41 8 18 135 3 46 8 16 106 3 27 6 13 87 9 0 98 6 13 102 3 49 6 21 73 3 90 6 10 55 1 0 7 3 108 0 32 3 19 18 21 27 2 5 36 4 12 23 2 36 1 21 9 18 35 4 23 2 5 68 2 62 11 13 66 1 89 9 9 60 6 76 8 6 58 3 41 3 16 85 2 56 0 8 44 1 37 6 11 82 2 59 4 2 77 1 64 2 14 38 1 100 14 19 82 0 69 36 22 105 33 3 42 13 5 71 1 3 15 6 52 7 9 11 7 25 0 27 11 15 49 2 26 8 6 26 8 29 8 6 40 2 19 11 6 4 0 50 4 18 19 6 37 12 4 22 1 44 12 4 24 2 1 4 46 48 1 63 7 9 50 14 0 9 6 1 0 32 11 7 30 0 38 1 14 32 8 29 2 3 83 1 55 4 8 34 0 55 9 5 18 16 1 5 23 32 16 2 43 4 20 120 10 36 20 5 64 5 31 1 38 69 2 63 7 36 102 5 26 5 9 0 7 0 7 1 51 0 31 10 15 38 4 17 5 6 76 7 71 10 10 84 0 61 4 7 29 2 29 6 18 6 0 37 16 11 101 0 65 8 16 28 1 30 1 9 36 6 41 1 2 62 1 37 7 9 159 3 47 23 5 67 12 42 10 17 100 0 37 7 17 114 26
Manes.18G051700.v6.1 798 786 851 644 3807 90 1855 394 965 3486 175 1858 462 753 4047 104 1450 256 1157 1555 65 532 192 555 2646 207 1459 300 379 6019 303 484 295 848 4838 56 1500 272 932 1264 59 2146 477 717 5291 60 1553 248 3781 1463 135 1851 197 918 1319 85 1607 284 444 3407 112 1869 646 52 11741 175 2020 203 868 5981 43 1685 554 91 120 84 1129 285 624 5167 162 1275 577 1443 4606 159 5416 901 3592 5832 46 1555 437 905 38 836 31 1562 127 1384 1205 11 1855 342 46 1373 9 2101 429 4014 2560 2 826 306 12 528 7 2096 186 753 4127 6 1704 249 2391 1429 11 779 66 754 1290 109 3521 250 84 918 144 1680 190 1020 237 15 1291 190 1844 7493 8 1088 124 37 1322 3 1963 142 533 799 127 1356 224 961 1259 6 833 209 1494 1156 15 1241 17 1736 747 196 1669 138 875 2384 6 1077 251 13 10045 19 1699 678 1626 2478 24 1646 174 1113 5308 207 38 1741 315 1087 1329 18 814 227 925 2384 15 1397 62 1322 1537 10 1281 185 493 800 10 926 237 853 2235 37 355 174 577 3933 7 1624 251 633 70 13 197 379 2400 761 8 901 103 554 3488 12 1210 132 536 1496 25 1730 132 525 1818 4 724 235 1202 1209 3 1078 218 160 19 29 1008 117 292 1584 9 1531 155 854 2340 31 950 227 2671 3536 24 601 175 828 3184 6 13 2065 122 1033 1479 26 545 195 403 1350 30 1331 304 798 931 22 966 200 185 2676 6 1393 184 626 1231 36 792 54 447 1972 39 750 100 915 4336 22 952 423 459 1503 11 573 83 381 2296 22 1272 245 582 3884 12 1086 136 617 5 16 808 276 1302 2298 10 1377 142 26 1773 21 610 69 637 2016 15 1329 161 1298 1133 21 604 72 333 999 67 622 77 425 985 20 1028 135 477 2355 20 1214 400 1030 948 2781 26 360 437 758 4358 28 584 395 866 1205 35 881 139 721 3254 17 725 10 814 117 22 27 203 3722 1568 22 535 86 421 1126 22 615 131 664 1203 20 694 275 472 1931 7 976 117 350 2227 25 799 332 501 2476 32 662 103 282 986 4 1023 188 1077 3564 2 960 160 749 1113 15 986 567 1388 1607 15 1361 141 498 115 15 1668 159 569 4522 22 697 113 1363 3146 15 1303 87 797 4570 20 936 200 853 3290 256 16 985 241 322 905 7 1135 79 399 2437 13 1369 292 329 6180 10 8 361 424 1682 3 1004 559 989 736 8 1055 97 348 182 7 404 88 150 762 2 752 154 392 1592 5 949 348 769 2830 9 1342 108 483 1143 6 1294 282 387 1725 4 1303 312 436 625 5 1005 257 768 1692 8 1212 45 451 639 0 676 141 715 1043 9 985 242 151 2803 4 1013 363 870 3722 8 918 668 275 4683 19 983 1081 848 2288 4147 51 1189 355 705 3428 27 86 233 1067 1200 220 950 616 158 1544 32 2040 859 1995 2092 18 1933 472 1351 1662 217 1264 471 669 852 187 443 391 766 235 28 1371 426 639 2258 135 972 565 516 767 223 919 653 497 2778 34 47 545 341 1664 134 2061 52 343 1385 435 22 593 758 61 52 924 463 422 5755 12 1303 82 484 2691 420 1076 620 873 6877 181 2259 606 310 2451 49 1801 297 959 2192 19 22 783 1137 5118 805 28 1750 314 1730 8773 154 2425 766 1557 5495 331 4252 438 1535 3081 388 1696 590 3178 3342 145 1236 662 1126 103 137 30 188 66 1810 130 604 215 720 2900 131 2324 359 941 2219 422 1831 458 253 1436 90 664 259 337 741 141 811 416 1368 2375 460 851 237 2221 5195 12 591 610 1165 826 165 754 218 1187 2068 144 1843 17 927 4896 298 1194 480 1055 8145 113 1050 379 2470 4547 535 1377 404 460 2294 77 953 331 856 1887 1712
Manes.18G051800.v6.1 4 4 9 22 28 8 15 17 24 27 9 14 10 7 24 8 32 8 16 3 12 16 19 36 26 5 36 0 7 15 3 13 6 18 36 12 37 7 9 22 16 81 8 16 22 4 25 10 17 10 9 29 6 26 18 6 67 13 21 15 3 16 9 0 34 4 23 10 45 20 2 24 14 0 1 7 12 16 9 34 1 35 4 46 9 1 41 15 29 31 4 43 17 35 1 8 13 44 10 49 30 14 41 14 2 14 25 63 10 27 28 6 34 2 1 8 19 56 25 9 60 1 29 3 52 27 2 13 0 41 28 6 45 22 11 16 7 54 15 59 11 5 40 25 15 13 12 32 17 1 15 8 51 20 40 57 4 13 14 34 13 25 44 14 31 27 5 31 0 29 15 21 35 32 13 37 14 60 21 0 65 11 19 49 30 37 11 53 14 32 33 12 5 51 24 46 17 4 77 26 31 31 14 30 9 18 43 1 82 33 16 17 1 60 29 108 56 10 6 50 33 58 4 58 33 26 0 0 0 35 87 34 10 29 17 33 45 27 48 27 15 23 25 49 35 45 25 9 24 22 16 5 22 108 34 47 2 9 24 16 13 34 20 77 29 26 41 14 49 19 29 50 18 32 22 42 35 0 3 32 24 30 41 23 24 25 45 49 8 26 21 26 15 5 35 28 14 37 10 74 22 34 12 6 44 5 40 43 11 26 20 39 93 5 35 41 29 25 17 27 9 21 38 19 125 63 25 59 12 22 20 32 0 0 47 27 20 38 8 52 27 0 41 5 20 14 25 45 8 98 6 23 38 10 38 21 7 34 18 42 17 76 19 6 41 30 21 42 5 12 28 23 22 40 5 17 28 35 58 8 27 16 42 30 13 39 12 41 91 31 104 0 45 0 21 6 36 99 29 3 23 12 27 21 12 44 17 40 18 5 17 32 42 80 10 67 18 7 60 18 53 68 6 37 48 95 36 64 39 1 23 26 41 70 4 26 30 39 16 12 53 24 48 33 6 49 11 37 4 23 61 25 21 55 21 26 38 50 44 13 45 12 32 46 7 30 31 29 86 49 8 33 26 31 16 19 36 3 25 44 20 68 10 23 37 7 1 23 36 37 2 53 18 28 7 13 13 4 27 6 5 19 10 11 28 13 15 10 54 15 29 56 28 26 36 4 51 53 20 11 9 25 23 28 41 7 23 16 13 13 9 26 17 17 19 5 45 11 17 5 21 61 27 32 21 17 50 15 6 19 1 26 24 22 8 3 8 18 46 25 3 26 47 25 18 68 6 19 10 25 28 6 2 30 41 30 11 18 19 21 19 19 42 6 42 38 2 15 18 31 13 6 35 13 47 20 3 14 24 26 7 8 38 23 45 6 12 62 9 17 11 5 17 16 18 18 11 1 16 17 11 10 75 8 28 18 16 1 17 9 2 7 39 6 24 36 0 39 2 40 35 20 58 16 22 18 10 54 17 27 10 6 70 14 21 20 10 1 5 78 26 38 13 20 30 52 50 8 42 23 36 53 8 37 6 51 70 25 54 33 48 33 10 29 6 40 1 6 1 12 1 32 13 19 12 47 32 4 27 18 33 28 7 36 29 11 20 3 18 27 19 8 8 21 27 36 76 2 13 22 36 46 10 22 3 37 37 16 52 9 57 29 10 29 0 45 16 9 35 23 16 62 7 54 12 37 20 15 23 21 25 35 10 36 26 34 44 42
Manes.18G051900.v6.1 27 8 56 65 38 57 39 35 48 36 41 70 44 37 47 57 68 16 32 3 57 119 53 168 21 21 51 19 20 42 24 84 49 69 28 31 50 22 18 52 43 136 63 35 20 21 34 23 37 19 27 97 57 98 30 21 74 39 64 28 15 33 24 2 39 23 41 30 95 37 19 78 21 4 3 14 87 35 46 25 25 65 9 54 7 8 45 34 105 65 37 58 39 75 0 39 48 133 49 82 38 31 44 41 0 19 28 142 42 28 49 17 160 10 0 6 31 79 59 41 89 48 57 12 99 25 17 44 1 37 46 17 61 48 23 35 23 81 39 72 57 55 89 50 41 50 30 108 69 0 21 19 60 40 105 98 30 133 47 80 28 47 106 67 42 49 7 52 0 14 48 27 38 50 45 51 43 105 49 1 28 39 125 75 103 44 27 83 76 95 47 46 36 90 108 111 59 61 100 65 97 62 70 140 47 51 117 65 117 158 29 54 99 152 46 118 79 43 10 93 72 71 84 154 72 53 8 50 0 86 112 140 53 78 96 38 54 110 279 119 324 276 89 412 97 219 400 33 315 121 234 129 33 244 266 555 8 58 182 53 534 384 34 509 182 559 473 37 59 96 219 443 98 310 227 571 328 0 8 71 72 43 47 58 108 58 98 47 48 105 17 50 43 95 71 104 22 103 50 126 86 70 35 81 76 64 119 78 63 69 76 42 162 63 51 65 82 68 53 90 54 23 42 104 142 94 29 126 41 24 57 88 0 46 169 62 47 47 25 142 54 2 88 47 115 93 83 99 89 100 41 74 80 43 93 91 36 148 113 98 96 52 43 25 110 71 76 58 55 109 61 53 46 68 22 377 85 81 68 105 81 52 292 67 96 234 35 139 137 28 301 1 783 13 59 2 70 130 18 82 184 99 55 45 128 129 86 69 44 57 83 196 86 136 64 141 100 30 76 61 273 116 32 95 117 157 89 75 71 54 62 146 62 68 26 59 106 54 35 15 52 32 25 49 46 120 30 63 3 61 81 108 20 99 40 83 79 75 37 38 58 37 86 39 90 35 85 39 56 217 22 63 37 57 28 45 133 2 108 55 24 114 15 50 49 22 0 65 36 119 57 160 66 155 87 50 166 93 127 21 65 193 40 72 138 53 107 82 291 38 53 94 58 64 173 56 129 96 49 30 70 61 72 88 111 120 95 123 40 57 23 86 45 114 111 16 48 42 21 24 52 148 76 88 129 68 70 52 38 50 17 80 91 78 20 20 173 60 57 47 26 70 157 142 29 73 24 68 46 60 42 21 1 32 34 29 29 23 31 36 12 12 231 40 54 134 15 19 58 37 34 26 111 36 44 18 21 84 39 41 44 23 69 77 48 8 35 83 56 36 19 32 115 76 36 38 31 1 33 75 105 37 67 45 88 47 15 0 17 33 1 12 50 37 47 48 16 85 3 67 228 14 42 38 103 45 14 131 32 22 8 28 37 43 162 20 20 2 18 50 81 192 21 113 158 101 30 42 19 83 30 60 26 46 96 127 110 34 103 77 47 62 49 128 91 42 0 62 4 43 2 55 30 166 77 128 79 15 73 24 64 114 59 68 52 73 66 36 151 218 51 10 32 77 72 79 23 10 87 90 72 67 17 65 9 53 76 24 26 40 25 64 68 503 1 274 236 20 58 57 72 71 31 94 93 21 23 28 147 58 28 66 28 128 48 65 74 48
Manes.18G052000.v6.1 10 0 1 0 1 6 8 13 0 4 16 11 6 5 6 7 3 5 1 1 3 0 2 2 9 3 3 1 0 5 11 2 10 2 6 24 5 8 2 0 14 5 5 1 4 5 3 4 5 0 5 0 4 4 1 2 0 1 1 0 9 4 3 0 3 4 7 5 1 0 4 1 4 0 0 0 1 1 1 8 5 0 4 2 2 3 5 16 8 3 4 1 9 4 0 0 18 0 2 2 2 4 5 0 1 3 5 4 13 5 3 6 3 6 0 9 3 2 2 0 11 7 1 1 4 2 5 1 4 0 0 4 8 10 0 3 0 1 7 0 0 4 0 1 0 7 5 4 3 0 0 2 1 1 1 1 2 0 10 0 2 6 1 5 4 2 0 1 0 0 0 0 4 0 7 6 2 3 3 0 10 3 1 24 5 6 8 6 2 0 4 3 4 6 8 1 0 6 2 13 0 1 9 2 4 3 0 8 2 7 2 1 2 0 7 4 1 7 2 8 1 6 6 7 11 3 0 1 0 7 5 1 4 4 5 2 3 1 3 6 10 11 0 1 2 8 0 1 2 13 1 0 1 1 10 3 0 3 0 3 1 6 0 3 12 10 1 1 0 2 1 4 0 0 3 2 1 0 0 2 3 3 1 5 0 16 4 2 2 4 4 5 1 0 3 1 0 4 5 3 6 3 4 0 0 0 0 5 0 0 0 0 0 0 2 6 1 0 0 0 0 0 1 3 4 4 2 12 2 0 7 0 1 5 1 0 0 4 0 0 0 0 0 7 1 1 4 4 1 4 6 0 0 5 0 2 0 5 2 4 0 5 2 2 4 6 2 6 5 1 22 0 0 0 0 0 0 0 0 6 8 10 12 0 6 7 7 0 0 0 0 0 6 0 1 0 0 5 1 0 1 4 2 3 0 2 0 0 1 1 0 4 0 3 1 2 2 0 2 1 1 4 1 0 3 3 1 0 6 3 3 1 2 0 0 6 6 0 0 0 1 0 2 0 2 0 0 0 0 3 2 0 0 0 0 2 2 3 1 2 0 0 0 2 1 0 1 2 2 3 2 0 7 2 0 4 5 1 0 3 3 0 4 0 5 0 0 8 0 1 1 3 13 17 17 3 8 3 13 0 5 0 2 4 3 20 2 4 19 2 1 0 0 0 0 6 8 1 3 2 13 4 2 5 2 5 5 3 3 8 7 3 10 1 5 4 0 0 0 0 4 2 6 1 3 2 0 1 0 1 0 5 1 4 4 16 6 14 2 10 7 1 17 1 4 11 5 4 14 0 2 5 0 2 3 0 4 0 1 0 4 3 2 8 1 1 2 1 0 1 0 3 0 5 3 2 3 0 3 2 10 1 1 2 2 7 1 1 9 0 0 11 0 8 8 1 3 0 2 1 0 0 3 5 14 1 3 0 8 5 0 4 2 2 0 6 0 1 0 1 14 4 0 13 4 6 13 2 1 0 7 1 6 10 18 5 0 0 3 0 23 1 0 3 1 3 7 7 3 5 0 9 2 12 2 0 6 0 1 12 2 4 3 2 0 2 0 1 0 1 0 0 5 0 1 10 3 0 1 3 0 1 1 2 3 0 0 9 1 1 0 1 0 0 3 0 5 0 0 3 2 10 0 1 4 0 3 3 1 8 2 1 5 1 0 8 10 1 2 5 2 10 1 1 5 8 5 2 1 6 2 3 8 2 21 0 0 4
Manes.18G052100.v6.1 1 0 2 0 0 0 0 5 0 0 0 0 11 0 0 0 0 0 0 0 0 0 1 0 0 1 0 0 0 0 0 0 1 0 0 1 0 12 2 0 1 2 0 0 0 3 0 3 0 0 2 0 0 0 0 0 2 0 0 0 0 2 7 0 0 1 1 6 0 0 2 2 2 0 0 7 2 2 0 0 3 0 3 0 1 1 0 2 0 0 0 0 0 1 0 0 2 0 3 0 0 1 0 1 0 0 0 0 1 0 0 1 0 3 0 0 0 0 4 0 0 0 0 5 0 0 0 1 0 0 0 0 0 10 0 0 0 0 7 0 0 4 0 8 0 0 2 0 3 0 0 3 0 3 0 0 0 0 5 0 0 0 0 3 0 0 0 1 0 0 1 1 0 4 0 0 0 1 0 0 0 0 0 1 0 0 1 1 1 0 0 4 2 0 11 0 0 1 0 15 0 0 0 0 2 2 0 0 1 10 0 1 0 0 36 0 0 0 1 55 0 0 0 0 30 3 0 1 0 22 0 0 3 5 20 0 0 0 0 3 0 8 3 1 69 5 1 0 0 4 0 1 1 1 14 2 0 2 1 9 3 1 0 0 1 1 0 1 4 14 0 0 1 1 3 1 1 0 0 1 59 0 0 3 0 17 0 0 1 0 29 1 0 2 1 36 0 0 5 0 32 1 0 1 0 6 1 0 1 1 24 1 0 0 0 34 2 0 1 0 2 0 0 0 0 24 0 0 6 0 2 0 0 1 2 8 0 0 1 0 1 0 0 1 2 1 0 1 0 0 0 0 0 0 8 6 0 0 1 0 9 0 1 3 1 43 0 0 0 0 87 0 0 0 6 0 2 0 0 1 0 15 0 0 0 1 6 0 0 1 0 0 0 0 0 1 7 0 0 0 0 5 0 0 3 0 7 0 0 4 0 11 0 0 5 0 10 0 0 0 0 72 0 0 0 0 1 0 0 0 1 81 0 0 0 0 4 1 0 1 0 0 0 0 0 0 5 0 0 0 0 2 0 2 4 0 14 0 0 0 0 9 0 1 1 0 4 0 0 20 2 3 22 0 0 2 0 1 0 0 3 2 0 0 0 0 0 13 0 0 0 1 3 0 0 3 5 3 0 0 0 0 1 0 0 2 0 2 2 0 8 2 1 0 0 1 0 22 0 0 3 2 12 0 0 0 3 24 0 0 1 4 6 0 1 1 0 3 0 0 0 0 1 0 0 5 0 1 0 0 1 2 3 0 0 1 0 2 0 0 1 4 6 0 0 0 0 0 4 0 0 2 0 2 1 0 5 0 1 0 0 0 0 1 0 0 0 5 8 0 0 1 0 0 0 0 1 0 4 0 0 0 0 10 0 0 3 2 1 0 0 1 0 14 0 0 1 0 5 1 0 1 0 0 6 0 0 0 1 0 0 1 0 4 0 0 4 10 0 1 0 0 0 12 0 0 0 0 13 0 0 0 0 2 0 0 1 0 1 0 1 0 1 2 3 0 0 2 0 3 0 2 1 0 0 0 0 8 0 33 0 0 6 3 7 0 0 1 0 2 0 0 0 0 4 0 0 2 0 0 0 0 0 1 1 0 0 0 0 0 0 0 3 0 0 0 0 0 8 0 0 0 1 0 0 0 0 0 1 3 0 0 3 0 0 1 0 1 0 1 0 0 0 0 1 0 0 0 0 1 0 0 4 0 1 0 0 2
Manes.18G052200.v6.1 87 1 59 6 18 86 48 38 8 8 117 55 34 10 15 102 41 7 16 3 60 10 68 7 8 46 46 1 3 7 43 9 35 8 16 104 45 7 29 10 56 44 53 5 2 42 32 14 18 3 71 38 63 33 9 50 16 19 14 9 47 14 28 0 25 57 5 11 10 14 60 41 45 1 2 45 12 20 0 22 81 16 13 15 5 76 59 20 21 10 76 51 28 20 0 6 148 50 92 29 5 75 33 87 0 4 117 37 12 6 13 86 16 22 0 4 62 37 35 4 35 84 20 19 30 18 33 15 1 8 7 66 55 36 5 5 44 16 14 4 3 162 18 58 14 16 91 26 85 1 6 80 35 54 5 6 115 48 34 13 0 126 15 61 3 7 20 11 1 22 3 77 17 85 25 13 62 31 52 0 43 132 30 76 21 20 104 41 113 22 29 69 40 49 95 22 2 87 30 66 10 6 73 73 23 15 12 61 33 58 12 9 44 20 4 57 24 78 0 19 25 13 33 27 30 29 0 37 1 41 32 9 49 8 31 13 13 28 10 14 7 3 64 19 7 9 5 28 6 16 1 7 49 17 26 5 0 19 8 18 2 9 26 20 21 8 8 51 33 22 45 7 33 26 10 15 15 0 9 21 12 6 7 13 18 5 4 3 11 32 6 13 6 8 19 13 0 14 45 39 41 30 13 10 13 5 6 8 50 11 6 2 27 2 9 11 12 3 3 15 11 3 11 32 38 30 6 11 47 23 4 6 1 27 15 18 30 5 26 17 25 0 12 22 15 21 12 33 29 27 18 15 9 33 13 26 2 6 24 11 4 15 5 48 41 14 20 8 35 23 25 17 12 22 40 10 46 6 6 105 3 67 36 2 72 25 8 11 19 49 6 0 12 0 3 1 28 43 18 48 6 7 6 6 33 20 8 4 1 84 12 74 2 23 49 36 31 0 11 49 9 18 0 12 61 8 13 24 3 6 5 13 15 14 8 7 6 7 4 13 29 12 20 8 4 22 9 17 0 13 14 40 2 18 73 8 8 10 8 10 14 6 20 6 18 13 5 9 25 18 39 23 27 12 3 89 17 5 26 15 62 38 16 10 15 15 1 14 8 12 70 26 86 3 20 42 25 45 14 0 10 6 12 6 6 85 11 25 10 6 80 21 41 8 12 63 73 12 7 0 116 29 46 3 3 34 33 36 2 2 47 22 18 6 9 51 17 31 8 5 70 16 46 19 3 82 26 27 8 2 24 13 69 9 7 93 7 59 25 14 64 30 137 10 6 58 55 24 26 11 16 63 0 34 21 5 84 18 34 1 8 43 26 11 39 22 29 19 24 16 3 73 17 23 19 3 59 5 37 14 100 27 16 46 13 16 68 11 36 4 2 70 17 45 15 12 74 0 13 1 1 42 18 4 15 10 12 1 9 11 1 24 31 30 6 26 5 32 0 14 20 64 23 22 10 15 99 69 18 14 9 51 54 16 14 5 23 0 2 28 32 20 52 52 51 14 13 49 25 55 7 22 49 49 90 10 30 79 39 28 23 13 97 41 78 13 0 22 0 1 0 13 58 17 16 3 13 64 19 25 10 4 16 20 26 3 3 35 20 64 21 2 68 6 38 8 21 17 12 32 22 13 37 6 2 0 2 32 17 2 21 36 76 15 0 16 24 32 25 3 8 25 51 22 34 5 18 71 26 56 1 3 60 11 43 17 9 23
Manes.18G052300.v6.1 0 0 0 0 0 0 0 1 0 0 0 0 0 0 0 0 0 0 0 0 0 0 0 0 0 0 0 0 0 0 0 0 1 0 0 0 0 0 0 0 1 0 0 0 0 0 0 0 0 0 0 0 0 0 0 0 0 0 0 0 0 0 0 0 0 0 0 0 0 0 1 0 0 0 0 0 0 0 0 0 0 0 0 0 0 0 1 0 0 0 0 0 0 0 0 0 0 0 1 0 1 0 0 1 0 1 0 0 0 0 0 0 0 0 0 1 0 0 3 0 0 0 0 0 0 0 0 1 0 0 0 0 0 0 0 0 0 0 0 0 0 1 0 2 0 0 0 0 1 0 0 0 0 1 1 0 0 0 0 0 0 0 0 0 0 0 0 0 0 0 0 0 0 1 0 0 0 0 0 0 0 0 0 0 0 0 0 0 0 0 0 1 0 0 4 0 0 0 4 0 0 0 6 2 4 3 2 1 0 21 2 0 3 2 0 1 2 0 0 0 0 0 1 0 0 0 0 3 0 2 0 0 0 0 0 0 2 9 0 2 0 2 2 0 2 0 0 0 0 2 4 3 1 0 3 0 0 0 1 0 0 2 1 0 0 0 2 0 0 0 0 0 1 1 3 0 0 0 0 0 1 0 1 1 0 0 0 0 7 0 0 0 1 7 2 3 0 1 0 1 1 1 0 1 0 1 2 4 0 2 5 1 2 5 1 1 0 0 0 0 1 0 2 1 1 1 0 0 0 0 0 0 0 0 2 1 0 1 0 0 1 0 7 4 1 2 0 1 5 0 0 0 2 1 0 1 0 0 3 2 2 2 0 0 0 0 0 1 1 0 6 3 0 1 3 0 6 0 3 1 0 3 1 4 8 2 1 3 4 6 0 0 1 0 2 0 0 4 3 0 0 7 0 0 4 0 3 2 1 5 1 14 0 1 0 0 3 0 2 3 1 4 1 3 5 2 3 1 0 0 0 2 1 2 3 1 1 0 0 2 0 0 0 0 8 4 0 0 0 1 2 12 0 3 0 0 0 0 0 1 2 6 3 0 2 5 8 1 1 0 1 2 0 0 0 0 0 0 0 0 1 0 0 0 0 0 0 0 0 0 9 4 2 0 0 2 3 0 1 0 0 0 0 0 2 0 0 0 0 0 2 0 2 0 0 0 0 2 0 0 0 0 3 0 2 0 1 0 0 0 0 0 0 0 0 2 0 0 0 0 0 0 0 0 0 0 0 0 0 0 0 1 2 0 0 0 0 0 0 1 1 0 2 2 0 0 0 0 0 0 0 0 0 2 4 1 0 0 0 1 0 1 0 0 0 1 0 0 0 1 0 0 0 0 0 0 0 0 0 0 0 0 0 0 0 0 0 0 0 2 0 0 0 0 0 0 1 0 0 1 0 0 0 0 0 0 0 0 0 0 0 2 1 0 0 0 0 0 0 0 0 0 0 0 0 0 0 0 2 0 0 0 0 1 0 0 0 0 0 0 0 0 0 0 0 0 0 0 0 0 0 0 1 0 1 0 0 0 0 0 0 0 0 0 3 0 0 0 0 0 0 0 0 0 5 0 0 0 0 1 0 0 0 0 0 0 1 0 0 0 0 0 0 0 0 0 0 0 0 2 0 0 1 2 0 0 0 0 2 0 2 0 0 0 0 0 0 0 0 0 0 0 1 1 0 0 0 0 0 0 0 1 1 0 0 3 0 0
Manes.18G052400.v6.1 29 2 75 53 40 51 28 61 86 137 53 13 42 34 174 49 44 8 38 35 38 17 118 82 104 31 18 26 27 235 27 9 63 44 171 50 40 35 33 147 31 59 77 66 166 74 46 74 59 56 72 81 154 126 132 47 74 246 95 206 15 29 72 4 25 96 30 60 85 247 73 118 56 6 4 89 66 109 47 150 49 56 36 96 78 58 36 62 62 86 54 80 147 75 1 63 125 49 200 65 121 95 45 235 1 139 101 27 75 30 317 55 26 21 3 12 63 29 77 31 111 99 97 18 96 140 56 54 6 52 94 37 61 124 33 53 28 38 77 83 64 119 23 311 24 58 92 63 366 5 35 82 35 208 63 54 58 37 110 71 361 117 21 208 47 37 12 48 0 111 31 51 31 316 109 40 24 65 101 0 73 108 20 195 59 50 85 31 54 80 57 198 63 41 542 203 215 88 68 220 176 476 109 47 82 314 421 137 54 288 111 295 43 33 67 145 199 96 11 117 95 181 22 25 251 108 4 35 4 172 264 60 160 24 224 168 416 46 79 139 137 253 169 81 65 252 132 26 57 101 157 195 18 40 92 164 10 32 97 102 258 292 46 189 80 236 300 112 66 137 155 159 39 102 105 173 221 1 16 62 165 87 194 29 36 69 208 641 59 37 91 141 44 16 39 110 25 115 61 51 158 23 70 13 51 103 65 223 76 62 109 107 282 32 22 199 127 135 12 65 65 32 120 42 51 192 31 93 93 90 99 129 1 49 40 182 146 441 54 58 94 7 233 79 46 203 141 320 74 64 64 178 175 144 41 179 96 62 102 42 150 74 27 234 63 155 122 470 78 32 135 177 152 346 67 50 271 97 253 159 61 205 45 210 118 63 103 112 326 111 167 5 241 13 29 8 131 224 182 35 38 37 66 177 38 36 41 102 193 172 10 215 58 632 75 48 141 40 112 48 31 242 38 293 88 47 96 119 40 22 54 179 100 118 21 27 145 38 90 34 51 44 174 133 10 63 106 96 15 66 76 191 43 119 192 20 134 54 156 18 72 67 111 216 113 38 85 99 164 300 68 51 154 57 167 133 68 9 127 177 57 49 53 63 170 18 1 63 62 29 75 50 153 184 131 44 79 101 126 99 40 21 112 96 365 54 21 69 131 537 79 36 195 273 235 91 42 102 46 352 112 43 119 69 228 90 69 92 99 189 54 31 48 73 279 95 91 152 117 287 70 46 193 77 128 76 81 105 25 193 13 46 373 182 177 50 52 217 28 165 72 53 543 68 323 71 49 35 100 61 133 60 4 170 63 233 101 23 63 17 130 50 67 52 47 89 38 11 172 67 76 60 25 49 19 57 45 9 153 42 98 76 44 160 50 122 154 45 126 31 228 58 30 138 77 174 40 1 62 72 503 97 56 104 148 507 10 2 15 20 6 28 41 94 20 70 10 66 4 64 56 46 42 85 41 102 121 61 54 25 33 66 24 112 62 54 8 0 33 125 73 61 53 27 87 68 104 81 45 144 64 183 38 45 107 57 163 56 76 130 98 107 137 73 271 47 0 29 1 50 2 96 72 19 175 89 238 69 32 80 73 122 89 54 178 51 51 45 29 154 48 56 127 21 189 33 87 20 43 121 132 161 56 23 31 62 37 99 28 76 35 93 75 59 3 102 79 39 35 101 39 245 49 47 156 90 52 118 25 147 47 187 90 40 64 40 36 32
Manes.18G052500.v6.1 0 0 0 0 0 0 0 0 0 0 0 0 0 0 0 0 0 0 0 0 0 0 0 0 0 0 0 0 0 0 0 0 0 0 0 0 0 0 0 0 0 0 0 0 0 0 0 0 0 0 0 0 0 0 0 0 0 0 0 0 0 0 0 0 0 0 0 0 0 0 0 0 0 0 0 0 0 0 0 0 0 0 0 0 0 0 0 0 0 0 0 0 0 0 0 0 0 0 0 0 0 0 0 0 0 0 0 0 0 0 0 0 0 0 0 0 0 0 0 0 0 0 0 0 0 0 0 0 0 0 0 0 0 0 0 0 0 0 0 0 0 0 0 0 0 0 0 0 0 0 0 0 0 0 0 0 0 0 0 0 0 0 0 0 0 0 0 0 0 0 0 0 0 0 0 0 0 0 0 0 0 0 0 0 0 0 0 0 0 0 0 0 0 0 0 0 0 0 0 0 0 0 0 0 0 0 0 0 0 0 0 0 0 0 0 0 0 0 0 0 0 0 0 0 0 0 0 0 0 0 0 0 0 0 0 0 0 0 0 0 0 0 0 0 0 0 0 0 0 0 0 0 0 0 0 0 0 0 0 0 0 0 0 0 0 0 0 0 0 0 0 0 0 0 0 0 0 0 0 0 0 0 0 0 0 0 0 3 0 0 0 0 0 0 0 0 0 0 0 0 0 0 0 0 0 0 0 0 0 0 0 0 0 0 0 0 0 0 0 0 0 0 0 0 0 0 0 0 0 0 0 0 0 0 0 0 0 0 0 0 0 0 0 0 0 0 0 0 0 0 0 0 0 0 0 0 0 0 0 0 0 0 0 0 0 0 0 0 0 0 0 0 0 0 0 0 0 0 0 0 0 0 0 0 0 0 0 0 0 0 0 0 0 0 0 0 0 0 0 0 0 0 0 0 0 0 0 0 0 0 0 0 0 0 0 0 0 0 0 0 0 0 0 0 0 0 0 0 0 0 0 0 0 0 0 0 0 0 0 0 0 0 0 0 0 0 0 0 0 0 0 0 0 0 0 0 0 0 0 0 0 0 0 0 0 0 0 0 0 0 0 0 0 0 0 0 0 0 0 0 0 0 0 0 0 0 0 0 0 0 0 0 0 0 0 0 0 0 0 0 0 0 0 0 0 0 0 0 0 0 0 0 0 0 0 0 0 0 0 0 0 0 0 0 0 0 0 0 0 0 0 0 0 0 0 0 0 0 0 0 0 0 0 0 0 0 0 0 0 0 0 0 0 0 0 0 0 0 0 0 0 0 0 0 0 0 0 0 0 0 0 0 0 0 0 0 0 0 0 0 0 0 0 0 0 0 0 0 0 0 0 0 0 0 0 0 0 0 0 0 0 0 0 0 0 0 0 0 0 0 0 0 0 0 0 0 0 0 0 1 0 0 0 0 0 0 0 0 0 0 0 0 0 0 0 0 0 0 0 0 0 0 0 0 0 0 0 0 0 0 0 0 0 0 0 0 0 0 0 0 0 0 0 0 0 0 0 0 0 0 0 0 0 0 0 0 0 0 0 0 0 0 0 0 0 0 0 0 0 0 0 0 0 0 0 0 0 0 0 0 0 0 0 0 0 0 0 0 0 0 0 0 0 0 0 0 0 0 0 0 0 0 0 0 0 0 0 0 0 0 0 0 0 0 0 0 0 0 0 0 0 0 0 0 0 0 0 0 0 0 0 0 0 0 0 0 0 0
Manes.18G052600.v6.1 35 7 28 151 37 81 16 69 26 12 51 14 33 34 7 64 87 7 32 3 265 100 46 496 18 32 337 42 83 9 31 23 42 61 7 76 33 33 16 18 165 121 29 13 8 19 84 74 23 21 65 38 30 104 12 44 48 42 75 17 4 44 23 5 5 14 29 25 117 18 131 89 21 4 1 214 42 54 41 17 12 23 33 78 4 55 10 17 247 38 29 60 104 124 1 59 89 122 66 64 91 111 68 39 1 34 195 78 90 13 72 22 62 6 1 15 185 161 54 172 193 114 78 3 148 42 39 74 7 23 27 35 52 37 52 11 24 67 63 117 19 225 210 50 47 13 47 104 66 6 25 39 83 28 40 10 65 45 37 44 18 58 58 70 403 69 16 120 2 39 20 59 42 32 50 8 35 72 24 0 17 747 184 106 992 48 52 79 4 101 5 33 57 27 86 80 27 142 47 131 22 13 568 131 16 39 89 325 64 216 71 25 754 52 104 136 151 138 23 242 138 40 161 69 294 56 9 475 1 152 95 22 299 32 114 294 112 54 418 32 860 307 84 536 112 528 486 51 225 89 422 324 23 56 51 546 3 18 407 140 145 115 33 347 37 211 117 191 1198 353 711 495 51 712 97 314 452 4 73 113 129 159 139 967 409 190 134 54 298 73 67 140 68 2056 116 369 108 120 900 189 334 77 94 869 118 107 283 140 113 260 216 277 255 1782 64 182 42 53 1596 179 115 66 91 489 228 72 51 249 329 195 195 202 4 156 214 143 242 222 102 256 249 14 41 341 51 109 492 168 100 89 61 115 98 122 39 79 222 58 392 170 67 164 105 60 45 70 296 58 100 28 288 157 142 47 203 63 163 68 63 431 332 62 39 44 172 88 80 114 97 78 1252 3 1193 28 581 15 543 109 52 344 67 124 70 30 157 49 75 41 35 295 25 85 134 35 352 61 228 92 43 242 49 125 17 73 836 1139 165 180 71 642 105 163 301 181 694 70 168 429 65 292 151 115 53 58 1252 76 53 51 8 1204 160 88 218 143 661 118 153 339 109 587 293 108 63 85 599 158 69 575 101 129 89 92 147 390 51 189 136 1 168 81 78 167 16 89 15 322 2 348 128 99 117 89 44 255 16 35 69 36 147 7 54 32 90 14 30 550 403 103 90 35 264 106 83 72 101 600 56 320 15 23 1147 55 247 52 246 780 96 498 26 48 235 264 129 34 52 38 47 48 31 14 263 41 45 127 33 139 164 91 151 70 49 21 167 293 4 125 80 65 37 26 118 24 388 38 13 344 36 34 66 113 18 117 4 64 49 80 128 23 5 29 27 83 281 16 363 270 17 54 70 137 21 93 29 60 17 62 19 57 38 22 61 21 79 107 38 16 312 52 42 63 27 268 69 61 45 47 418 4 53 83 26 35 37 123 75 74 31 5 46 59 2 47 510 39 806 74 20 39 8 174 112 56 369 45 442 133 33 80 32 92 6 360 120 90 431 22 131 0 20 234 39 81 29 34 62 181 3 163 49 93 51 43 10 28 73 135 70 74 48 67 217 18 40 73 49 25 1 78 2 77 1 25 328 37 75 211 62 36 85 3 164 4 145 69 89 56 24 96 52 94 67 47 179 43 81 115 54 27 77 32 29 22 30 77 22 22 73 95 188 71 173 116 445 69 5 138 101 70 199 92 171 87 212 132 129 40 11 59 139 117 31 12 278 86 27 222 53 25
Manes.18G052700.v6.1 283 8 122 17 28 317 34 73 24 18 310 39 57 2 17 305 28 27 14 7 352 30 108 25 15 141 18 24 13 13 199 36 86 13 19 578 25 40 23 11 356 68 51 12 14 519 48 53 14 13 671 104 99 23 16 511 51 130 99 24 88 50 64 4 3 340 15 68 22 17 574 89 49 0 3 539 78 96 24 29 236 44 32 21 1 139 17 41 24 15 295 62 161 55 1 6 462 92 288 40 26 755 89 169 4 26 869 74 70 16 44 476 64 13 7 13 1295 51 122 7 42 493 71 26 44 32 308 114 12 43 8 276 73 142 5 9 656 89 116 20 14 3700 84 415 8 9 727 99 363 7 23 1020 69 211 18 18 680 89 154 34 24 1234 64 188 31 29 296 88 3 12 24 1144 84 380 49 24 410 94 209 1 10 685 67 114 11 16 902 48 50 22 7 211 592 53 287 66 16 1081 90 287 34 39 1423 177 152 37 44 1300 35 344 29 26 1144 66 173 37 30 1130 9 133 44 17 641 64 229 37 2 910 15 229 53 26 916 30 135 29 23 941 40 215 22 20 2499 83 186 26 22 1018 84 239 31 37 975 69 108 28 10 780 47 159 25 24 1320 65 207 21 32 1783 80 144 35 19 1105 83 153 34 24 5 165 149 427 102 39 2359 43 324 69 35 3684 313 413 157 80 990 122 425 20 89 1305 118 273 66 19 821 105 258 81 56 303 100 212 100 89 1106 100 226 27 17 1041 113 220 36 42 693 109 237 23 16 1821 64 125 87 3 2713 191 260 171 74 358 87 119 6 24 844 41 206 41 61 1100 147 101 56 30 1521 91 314 28 29 1305 139 427 63 31 1717 106 241 58 43 761 61 156 45 34 27 804 194 484 62 43 1902 36 209 253 41 1239 212 144 36 52 1693 62 7 40 3 2381 6 404 107 29 588 174 151 44 34 531 67 162 33 55 1519 33 222 26 44 1313 131 352 41 60 633 75 246 35 62 1132 96 139 15 25 646 160 414 53 71 1115 132 543 37 34 1498 157 168 18 29 1860 361 140 36 3 1285 238 503 41 79 2230 136 270 83 37 1303 91 116 61 22 2297 111 437 33 80 247 983 157 198 39 31 793 107 3 32 27 2036 177 69 56 27 413 1 148 11 23 799 52 141 38 24 545 200 245 31 13 143 68 68 24 27 597 50 105 25 13 773 61 181 58 20 837 78 159 16 33 1111 51 207 12 39 612 122 192 17 18 736 116 157 14 19 1330 48 173 13 41 683 55 180 31 20 695 57 188 18 26 119 98 254 25 3 353 144 131 14 22 930 53 500 36 13 67 580 53 108 30 9 349 11 116 27 18 423 7 22 16 9 820 75 54 76 17 96 18 40 27 20 246 44 79 13 15 865 55 97 18 874 477 113 370 21 49 458 21 92 30 17 473 66 118 34 72 692 4 84 25 57 175 40 136 9 26 12 5 29 22 7 494 45 92 17 16 96 55 13 32 13 501 51 86 37 10 499 149 114 18 12 430 50 99 31 10 231 4 49 27 19 40 356 39 185 36 2 807 15 156 14 30 182 27 104 15 48 1002 67 136 9 31 703 68 165 13 1 396 1 32 6 10 357 32 122 25 20 590 25 21 18 6 368 85 123 11 13 546 76 186 17 20 2838 17 298 47 13 154 84 163 14 24 704 210 81 17 30 648 53 94 0 31 678 35 5 29 18 988 77 75 25 11 1032 33 154 5 4 791 28 142 7 16 779 56 53 32 9 32
Manes.18G052800.v6.1 14 5 44 6 33 16 17 60 9 15 32 35 30 7 46 15 13 3 13 8 10 9 39 13 10 12 18 3 5 45 17 5 23 4 35 10 9 29 25 19 8 23 17 0 28 17 22 38 30 18 19 42 52 17 6 8 16 46 6 22 30 34 82 0 47 17 25 25 17 19 20 49 94 2 2 11 17 50 6 35 23 18 42 19 30 37 54 87 28 41 18 15 28 14 1 28 123 41 48 27 9 22 27 66 2 4 45 38 90 26 15 32 9 39 0 3 29 17 17 7 29 27 40 45 48 17 14 8 10 22 12 4 50 61 3 12 6 35 21 14 1 32 30 39 54 76 26 27 30 2 11 20 28 39 10 21 33 24 54 22 16 27 25 57 28 12 3 11 2 35 12 24 32 60 68 40 17 24 66 0 91 57 17 165 37 48 22 34 53 24 67 63 4 33 50 22 12 2 15 104 15 20 7 6 24 15 28 4 15 30 4 17 2 9 23 26 43 5 7 62 13 40 7 10 42 7 0 2 1 57 19 15 9 16 50 24 16 5 16 31 2 9 21 38 43 13 12 12 19 33 8 8 15 42 56 10 0 13 18 37 4 22 10 28 73 8 17 16 18 24 30 29 13 7 35 10 49 0 3 31 44 23 28 21 17 74 6 15 16 22 34 8 13 12 11 38 10 28 9 23 27 17 19 13 13 11 4 12 11 13 9 20 39 14 13 64 17 10 5 12 17 24 16 18 31 61 8 40 13 16 20 14 0 6 18 26 2 14 4 15 28 4 8 1 6 25 8 18 4 26 22 16 9 12 14 36 4 14 33 16 16 17 5 13 47 40 5 20 10 15 57 10 5 23 5 7 74 2 24 9 14 82 23 17 5 26 25 14 34 18 22 0 15 2 18 1 67 44 21 1 22 10 4 15 3 11 18 12 5 8 6 30 3 35 10 14 20 6 12 1 20 41 2 22 32 11 31 20 9 8 10 38 21 25 12 9 39 7 14 8 26 22 30 16 10 26 23 4 0 20 34 37 12 19 14 0 29 20 28 19 20 19 40 13 12 15 30 0 27 137 18 19 105 12 6 23 54 25 38 16 13 15 54 19 27 5 0 44 6 24 33 18 43 11 16 11 5 20 5 2 4 10 18 2 14 10 7 23 9 28 14 12 28 5 18 5 15 33 3 3 11 17 37 6 11 4 3 16 4 9 4 8 27 13 9 7 31 14 3 4 15 11 41 20 14 24 8 22 4 4 4 20 47 20 40 17 14 92 9 26 7 13 137 7 13 60 15 9 22 7 18 11 0 24 22 4 33 4 60 4 7 12 28 79 32 16 3 19 25 14 22 9 24 43 6 10 25 8 39 7 7 2 15 47 19 21 8 22 46 9 7 12 16 47 0 21 10 2 53 10 23 22 36 10 6 13 6 1 49 7 1 6 19 43 6 43 4 2 1 23 19 10 12 70 18 38 46 29 38 3 8 11 29 33 29 12 6 0 37 23 45 6 11 22 27 16 43 9 13 68 11 28 38 38 23 29 17 36 19 47 10 35 18 11 46 11 0 9 0 14 2 4 3 13 20 18 20 9 28 41 23 17 26 15 33 1 9 0 4 13 5 4 7 8 35 12 13 14 10 22 35 38 8 13 25 17 27 21 14 15 19 26 19 23 0 20 31 15 13 39 7 61 14 11 51 6 42 19 37 51 3 31 13 11 48 20 15 35
Manes.18G052900.v6.1 5 2 6 12 18 10 6 18 60 10 3 2 13 2 6 7 12 1 17 0 9 4 9 12 5 1 4 6 18 11 0 5 23 14 1 5 21 13 3 5 7 23 7 17 2 16 12 12 1 9 15 10 6 5 6 18 3 21 32 11 0 15 16 0 0 11 3 12 7 3 15 6 0 0 2 7 14 83 30 1 0 4 9 21 0 29 0 10 4 8 2 9 23 15 0 12 30 10 22 3 34 21 6 17 2 39 40 8 8 6 10 10 1 2 0 2 10 8 3 1 0 18 2 7 10 6 8 4 1 35 0 3 8 11 17 25 4 2 9 11 26 20 3 12 0 0 9 9 26 2 18 11 2 27 9 5 101 13 11 35 27 19 3 38 13 12 18 5 0 6 11 22 7 23 0 11 1 5 3 0 0 37 46 15 13 0 8 7 1 53 0 24 10 12 37 75 25 10 11 18 47 3 21 17 8 30 21 9 15 15 13 14 4 7 77 6 1 26 10 32 19 1 17 14 9 28 18 9 0 22 19 12 20 14 16 19 5 120 5 19 10 10 293 7 70 14 1 59 4 35 4 10 139 6 21 7 3 15 6 7 3 6 78 18 58 8 18 40 8 77 9 1 29 19 49 10 5 0 128 409 354 129 20 761 40 254 47 14 409 1351 220 68 44 651 367 228 19 45 141 38 90 113 1 445 296 151 22 30 8 27 19 66 17 1422 257 183 18 20 494 355 259 1 7 370 64 73 8 7 31 18 8 31 1 11 17 67 38 12 4 9 10 2 11 18 11 13 62 8 24 17 9 66 19 22 21 48 7 6 64 27 34 21 6 15 14 27 22 5 26 13 35 21 27 12 21 19 31 127 7 13 37 47 7 23 30 22 39 29 3 86 4 0 18 1 1475 0 73 19 7 4 21 25 53 7 9 4 28 76 24 2 9 27 8 6 6 12 14 36 6 7 3 55 19 58 906 322 175 85 14 410 1220 396 87 11 596 447 273 107 41 516 773 736 15 12 595 1159 290 21 5 692 935 707 96 8 34 1109 292 95 24 1319 483 93 173 32 771 252 301 60 19 66 10 9 27 28 20 34 4 0 12 3 14 4 5 60 3 43 0 14 3 3 46 3 26 26 9 47 16 22 8 10 4 5 284 6 56 12 8 19 5 7 23 8 12 5 0 4 5 17 21 6 12 1 15 9 3 14 49 54 15 17 26 5 24 4 1 32 5 4 29 6 9 3 18 20 2 29 0 13 3 3 3 12 36 52 3 11 43 65 7 3 26 4 84 18 14 16 20 9 68 9 1 5 0 20 17 12 27 0 3 4 10 74 3 11 6 2 7 0 53 26 6 6 1 9 11 11 13 1 3 19 7 12 5 28 11 2 8 4 10 36 19 3 7 49 19 1 15 1 42 14 10 66 1 63 6 1 6 0 15 7 0 52 3 21 11 2 1 9 7 2 0 41 4 17 4 0 18 1 11 17 1 117 96 58 58 3 175 0 12 68 1 2 9 10 22 57 1 134 10 19 30 8 11 6 8 30 6 119 18 50 10 27 20 7 52 3 0 216 0 42 0 4 17 1 22 16 5 6 5 6 11 7 140 11 17 9 16 8 11 24 9 15 12 4 16 22 9 23 12 22 27 0 7 5 24 58 56 63 11 16 1 2 14 2 0 3 1 42 53 27 18 0 34 7 9 3 3 103 25 22 12 27 17 12 1 7 19 6
Manes.18G053000.v6.1 162 13 99 53 51 194 47 129 29 16 267 71 52 12 63 223 95 15 36 4 166 24 62 76 26 89 47 241 30 9 138 28 63 55 15 258 65 103 20 19 149 92 55 32 13 95 58 107 64 17 148 61 50 68 12 65 54 88 38 37 97 43 54 3 15 81 31 48 62 34 91 88 98 4 3 47 30 99 22 25 91 52 34 79 3 58 73 82 65 34 86 89 49 74 1 44 187 85 87 84 42 143 73 50 2 43 140 76 196 31 35 140 43 37 3 4 203 84 96 19 40 186 66 45 140 15 98 49 16 49 34 65 55 201 100 37 137 45 100 77 121 331 55 118 140 19 140 46 120 5 35 103 60 49 68 54 104 61 125 92 39 265 33 63 66 41 23 61 4 81 27 134 50 98 137 58 137 75 144 0 55 212 45 148 120 33 219 89 154 165 63 95 148 77 102 119 31 170 87 205 48 66 348 76 54 109 55 199 69 184 66 130 245 68 174 111 87 300 5 276 66 42 136 88 132 43 11 125 4 196 121 68 159 28 115 76 46 312 84 260 86 84 517 61 133 151 67 287 89 225 78 42 268 92 348 160 3 174 54 138 108 97 264 138 260 206 99 132 64 94 98 54 288 107 212 139 82 1 12 120 169 80 39 183 20 98 84 43 92 70 50 96 54 56 60 168 46 83 98 118 100 71 50 93 52 63 67 67 155 51 68 142 91 75 37 111 52 43 48 49 53 20 42 257 173 205 68 68 161 36 150 67 2 79 46 148 113 39 162 74 198 5 71 245 51 169 82 78 190 112 65 45 44 225 38 167 55 54 285 33 112 258 44 124 102 196 147 63 207 34 178 89 35 38 123 109 180 106 59 360 111 192 112 51 384 97 147 96 29 325 143 3 214 11 129 18 222 124 24 186 76 143 41 39 335 83 97 79 39 228 33 163 84 87 211 129 136 60 26 167 95 293 28 22 396 91 188 220 71 64 92 141 109 70 65 57 127 86 86 122 71 42 46 40 96 125 38 38 14 157 87 80 44 132 266 68 162 134 38 64 39 58 140 46 228 32 132 54 60 390 98 60 114 126 39 273 116 29 216 22 138 142 65 78 32 40 2 144 64 46 155 71 113 106 52 112 70 82 121 42 62 70 147 113 62 184 44 195 188 39 184 73 131 69 32 126 121 214 36 15 370 96 195 92 46 164 45 114 84 89 126 36 120 139 40 83 49 30 44 62 207 68 97 84 52 227 84 122 82 38 65 48 139 74 10 137 59 175 85 30 127 72 307 64 56 99 64 60 143 50 38 51 4 82 62 15 129 13 48 55 19 115 80 118 64 31 32 26 84 35 12 60 50 68 35 18 87 22 93 33 147 47 56 82 43 8 125 66 89 23 26 158 41 176 50 35 138 1 105 52 51 163 36 58 69 33 30 2 53 21 3 85 38 115 53 34 31 55 12 70 38 87 40 96 84 24 129 127 115 40 23 97 105 49 101 16 60 1 48 193 63 48 52 72 153 100 14 100 48 187 39 30 71 51 103 102 33 120 63 193 58 57 181 79 126 64 0 72 2 95 7 42 121 32 80 129 31 118 51 49 64 36 117 38 111 75 31 74 38 54 39 49 108 47 82 92 38 53 67 98 68 42 75 92 91 54 63 81 70 71 69 47 189 84 4 107 25 137 23 95 91 40 135 61 177 35 21 185 76 163 30 21 164 47 136 111 58 43
Manes.18G053100.v6.1 158 47 97 204 246 325 187 216 179 89 169 207 80 70 244 294 227 41 139 37 296 240 127 430 130 103 161 397 113 97 86 130 79 280 126 222 129 132 80 195 165 371 66 151 73 142 116 179 158 57 302 277 108 321 80 165 166 282 266 119 124 138 151 2 73 204 94 99 272 195 135 258 107 8 28 167 229 270 155 143 109 203 105 298 42 73 154 228 284 242 185 172 161 243 3 177 259 415 123 401 313 191 210 146 4 322 139 432 499 139 206 194 427 123 8 43 317 208 215 241 248 141 200 74 291 138 154 271 50 350 125 114 230 216 113 138 184 290 284 401 631 511 250 98 195 118 266 306 121 16 108 162 211 112 355 288 97 333 224 492 245 595 249 103 317 245 95 262 1 221 249 254 211 119 185 197 292 300 210 1 184 290 350 407 414 146 393 303 59 364 108 125 303 234 211 760 455 667 273 357 597 447 329 357 64 507 598 395 336 193 436 471 697 330 349 302 180 407 55 463 355 265 614 419 386 341 27 280 11 253 705 408 621 181 263 407 286 145 195 230 204 220 326 260 268 331 293 142 209 205 316 116 105 234 367 436 13 259 226 212 424 263 159 398 262 454 412 142 250 279 459 303 180 273 279 385 266 3 78 313 170 364 293 334 405 370 652 518 371 327 153 459 323 431 270 340 223 456 267 451 417 412 76 316 334 180 494 227 226 255 296 438 379 279 212 312 392 340 411 311 265 274 314 700 660 419 288 246 187 306 722 350 4 433 367 318 371 201 218 397 550 23 396 441 297 220 518 351 533 428 104 376 387 428 321 352 340 349 248 320 167 518 80 327 314 284 479 357 474 277 319 455 305 291 175 492 294 561 449 481 358 236 410 366 823 537 317 337 290 158 330 8 479 50 381 19 220 360 151 333 292 245 290 284 864 331 231 509 351 508 106 190 326 404 348 400 311 463 251 381 453 458 205 283 758 602 354 301 329 217 316 250 439 336 188 245 418 374 330 340 349 300 290 313 235 542 41 338 34 356 377 158 308 159 390 575 456 394 200 217 235 318 539 192 559 210 226 508 183 395 184 216 253 468 384 286 275 148 434 261 198 326 259 437 197 156 1 432 277 226 136 292 154 235 214 129 417 111 361 198 294 316 482 233 347 236 251 268 382 244 292 261 191 458 189 458 401 321 255 244 547 293 264 387 255 574 416 324 186 267 171 299 272 267 224 226 198 86 406 421 259 378 115 399 532 139 333 137 410 159 123 371 155 543 88 221 945 322 308 192 300 238 588 601 335 407 117 178 247 196 186 130 9 154 546 158 168 155 153 206 273 56 182 184 188 113 178 103 258 275 110 183 280 158 440 218 175 139 127 210 269 137 214 217 203 82 323 240 137 211 203 192 190 387 163 127 191 4 294 226 253 123 177 264 261 221 121 6 254 163 10 45 153 89 197 74 97 378 15 253 129 87 147 210 275 116 189 233 182 350 54 136 212 106 261 100 235 3 175 287 138 257 55 248 199 367 158 264 149 255 196 156 101 189 74 259 126 180 173 442 305 131 342 253 114 208 5 170 4 277 17 174 179 121 130 281 146 168 128 100 228 263 328 299 220 133 215 184 222 110 206 211 172 99 217 233 229 92 186 159 206 154 155 206 256 325 316 100 82 246 147 101 288 260 3 222 133 91 184 193 184 189 87 215 163 233 65 303 238 162 236 168 250 233 145 432 205 155
Manes.18G053200.v6.1 0 0 4 0 0 0 8 1 3 2 0 1 0 0 1 0 5 0 17 0 3 7 1 15 7 0 4 0 4 0 0 0 3 1 0 0 2 0 1 0 0 7 2 6 2 2 4 2 1 0 0 5 5 8 7 0 13 1 2 3 1 2 0 0 1 1 2 0 1 2 0 1 3 1 2 0 0 0 1 8 1 3 2 7 5 0 1 1 2 1 0 8 2 5 0 0 0 13 2 8 7 1 1 3 0 7 1 5 1 9 11 0 3 1 0 2 2 4 5 1 18 0 0 1 1 0 0 2 0 4 9 2 9 3 1 3 1 3 3 5 2 0 1 0 0 0 0 2 1 0 3 0 8 2 11 8 0 2 0 7 3 3 12 15 18 13 0 4 0 6 0 0 11 7 2 17 0 14 5 0 15 1 7 25 49 16 1 4 0 4 6 0 1 9 12 20 8 0 7 5 9 9 0 5 0 11 1 0 3 0 1 3 2 0 0 4 1 0 0 3 6 6 0 9 6 15 0 1 0 10 28 3 0 10 7 13 28 0 1 3 0 1 1 5 1 5 3 0 2 2 5 0 0 6 3 2 0 0 0 0 5 0 2 0 0 0 4 0 0 0 6 14 0 4 0 0 7 1 0 1 0 3 1 0 10 3 0 5 0 2 1 7 0 1 1 0 10 12 0 2 1 3 6 0 7 0 1 1 0 2 1 5 9 0 0 2 3 3 0 13 1 2 8 0 25 5 11 11 2 4 0 1 0 0 0 5 6 1 1 9 2 3 4 2 1 2 18 6 0 10 0 4 8 3 2 1 1 17 0 0 1 3 0 2 0 1 1 3 1 3 2 4 1 7 0 2 2 1 7 0 2 0 1 2 2 4 0 10 1 0 5 0 4 0 1 0 0 8 5 0 6 0 6 6 1 4 1 10 1 0 0 4 33 2 0 1 1 5 4 0 1 2 0 0 2 5 4 3 1 2 3 2 4 10 0 1 1 0 1 0 4 5 22 3 0 2 1 0 0 0 0 0 13 2 0 2 0 4 17 0 13 0 8 4 0 0 0 0 2 3 0 2 3 2 3 0 3 3 18 2 2 5 1 1 15 0 0 2 11 4 1 6 4 5 2 0 1 0 0 0 0 0 0 0 2 1 5 2 18 8 0 1 4 8 2 1 14 4 4 2 0 1 2 1 1 1 0 2 7 0 0 3 0 0 0 0 4 5 0 0 2 9 13 22 24 0 1 0 0 5 0 2 4 6 0 0 2 3 2 3 0 2 3 2 2 20 0 1 2 3 7 0 0 1 37 6 3 4 3 4 18 0 3 4 1 3 0 0 2 3 2 1 6 7 26 10 0 0 1 3 1 1 0 1 7 4 2 12 3 4 4 0 3 0 5 0 0 0 6 0 9 0 7 1 2 4 6 0 5 8 0 0 4 0 4 1 0 4 0 0 4 1 5 1 4 0 0 3 2 3 2 0 6 0 2 2 0 0 1 25 12 4 0 4 2 8 5 0 4 0 0 1 3 16 7 2 11 0 4 3 11 3 1 2 1 5 0 0 0 0 0 3 0 0 3 3 6 0 1 2 7 1 0 0 1 0 3 0 4 5 7 3 0 1 1 3 8 0 2 3 13 12 0 0 0 11 0 0 2 1 10 0 0 1 0 3 0 0 5 0 0 0 0 2 6 22 8 0 6 7 5 10 0 3 1 4 0 1
Manes.18G053300.v6.1 20 7 1 8 0 53 44 27 3 0 27 28 17 0 1 45 144 9 0 2 42 83 12 15 1 17 108 75 2 0 15 37 47 7 1 66 84 15 8 3 20 214 16 0 1 48 26 40 2 0 35 72 7 5 1 24 182 24 13 0 10 30 11 0 1 10 20 8 3 1 35 133 6 3 1 40 60 40 0 0 13 60 4 7 0 6 31 27 3 6 19 72 40 15 0 3 12 78 8 18 0 25 112 7 0 0 27 97 27 2 2 42 77 5 0 0 67 124 45 4 8 25 76 4 7 0 6 40 0 1 0 17 21 29 0 0 22 65 39 4 16 76 45 3 0 0 68 23 12 2 0 23 58 3 2 16 18 23 15 2 0 92 40 0 0 2 3 60 0 3 1 32 54 4 0 0 36 96 35 0 0 45 46 54 1 1 102 73 7 2 0 7 36 128 12 3 1 40 147 59 5 0 188 213 5 1 0 72 92 19 0 0 143 101 138 7 0 44 3 119 2 1 72 120 53 1 0 112 4 88 0 13 29 56 46 3 0 20 100 40 0 2 37 36 3 4 1 26 43 24 8 1 6 219 26 8 0 21 80 13 1 1 53 194 35 3 3 38 279 50 22 1 22 225 30 13 0 0 0 12 9 2 0 2 104 3 9 1 14 5 2 1 3 18 3 9 1 9 49 62 18 1 0 10 20 11 11 4 33 56 68 7 0 7 3 9 2 0 7 10 16 6 0 31 66 35 1 0 33 54 44 17 0 60 101 63 1 6 56 39 71 0 0 70 139 47 4 3 81 126 19 2 3 30 38 64 3 14 46 43 19 4 0 64 111 102 9 2 67 62 79 4 1 0 76 329 68 1 1 183 1 87 257 2 228 309 47 2 1 43 303 1 9 8 8 4 21 2 0 94 127 33 4 0 215 77 125 1 0 142 40 50 0 2 207 174 23 1 1 93 61 190 0 0 27 27 51 6 18 6 6 34 2 1 1 3 28 1 0 6 16 16 1 2 3 0 1 6 0 17 11 2 4 4 111 2 19 2 0 0 8 55 4 3 9 14 15 0 0 35 40 42 10 2 0 71 28 1 2 2 55 320 6 2 1 10 0 15 1 4 51 167 21 4 7 45 86 7 36 1 109 118 305 3 0 102 28 55 8 1 55 65 41 14 0 84 139 61 2 0 134 122 53 1 1 131 83 163 1 1 73 90 74 0 0 33 81 1 0 0 112 120 6 2 0 36 248 29 5 0 37 82 43 5 0 34 152 45 0 3 38 70 66 0 0 47 26 41 48 4 1 35 0 39 2 0 65 14 7 2 1 19 97 3 5 1 8 14 36 2 1 19 21 28 0 1 25 28 29 0 78 55 95 33 2 1 83 42 16 2 1 96 81 91 2 1 52 2 30 16 3 33 49 95 0 2 1 3 5 5 0 8 126 8 1 1 23 56 2 7 4 8 101 9 6 1 16 167 12 0 0 19 18 10 9 2 6 0 2 0 0 81 36 134 104 25 3 95 21 35 0 0 11 13 5 4 0 35 212 80 3 1 68 65 10 2 1 40 0 123 0 1 54 57 38 3 0 75 71 4 3 1 35 29 35 0 0 60 77 11 0 1 99 128 92 24 1 24 54 55 0 0 77 242 24 1 5 18 140 118 3 0 87 106 0 3 2 22 41 30 4 0 42 245 37 2 0 54 38 12 1 3 158 59 27 0 7 33
Manes.18G053400.v6.1 13 13 27 33 29 2 15 29 11 16 2 17 22 21 25 1 23 5 18 7 4 10 15 13 36 2 4 1 5 13 6 0 4 6 22 2 5 6 6 5 1 13 11 10 13 3 4 3 40 8 2 21 41 29 29 0 13 30 2 18 5 10 18 1 38 3 16 3 29 31 2 9 39 1 1 2 13 11 16 52 2 8 7 23 19 5 45 18 37 32 6 22 12 20 0 7 4 13 26 6 23 5 12 28 0 16 1 15 8 32 23 1 3 12 0 8 1 24 20 36 41 0 13 13 21 9 0 11 3 13 23 2 23 45 4 34 4 16 9 18 6 12 7 16 54 73 0 11 16 3 25 3 17 28 14 13 3 9 12 10 11 3 15 67 39 9 0 11 1 56 5 0 16 26 39 44 4 17 13 0 77 7 2 52 26 20 1 22 14 21 23 32 3 7 69 25 10 3 14 44 12 39 2 5 6 20 23 2 9 23 7 13 0 6 1 13 17 2 3 14 17 33 2 18 23 18 0 1 0 29 30 8 3 0 21 19 35 0 7 4 5 12 4 15 4 14 27 0 9 8 8 9 0 3 21 7 0 1 6 9 8 9 1 8 14 23 15 7 9 5 28 21 5 10 25 13 26 0 1 5 5 5 18 3 9 7 11 29 3 3 4 12 4 0 10 8 6 12 2 13 6 11 16 1 8 5 7 5 1 13 16 17 35 1 1 14 14 11 2 15 7 10 7 3 23 15 30 34 1 9 2 12 0 0 12 4 10 25 3 17 5 1 21 1 4 14 21 8 4 10 7 11 21 1 10 15 8 26 7 10 5 10 3 0 18 10 6 18 1 13 10 15 13 20 1 6 16 21 17 1 19 5 6 21 1 12 1 6 16 2 6 1 11 1 1 2 15 28 16 0 7 1 9 4 2 3 1 12 9 5 6 16 0 14 0 8 7 10 9 1 8 17 4 8 6 8 9 15 20 0 9 2 23 19 0 10 7 20 10 1 14 13 34 4 0 12 6 17 0 3 9 7 14 16 4 3 3 24 42 0 14 3 39 45 4 2 2 11 9 32 0 8 4 11 29 0 11 7 22 16 1 3 6 12 46 2 0 3 14 17 5 4 36 6 7 1 6 13 8 0 0 2 6 4 1 1 8 11 15 32 1 13 28 22 14 2 31 15 7 11 4 19 11 15 17 3 24 5 5 9 3 15 2 6 2 1 14 3 4 10 3 8 30 17 24 6 4 13 1 22 0 5 21 19 53 0 30 47 3 17 1 10 83 10 22 36 2 3 5 6 25 3 0 6 16 7 6 2 34 4 9 1 17 21 18 4 2 17 10 12 28 3 26 9 11 5 4 1 11 2 1 4 4 23 15 23 4 15 13 9 14 7 3 21 13 8 2 1 6 5 40 3 8 0 7 17 41 0 13 16 0 2 9 16 2 17 2 6 0 10 13 0 7 17 11 21 6 10 8 6 4 1 6 6 19 5 2 1 8 30 24 6 1 16 17 26 19 0 5 35 17 20 10 21 16 14 21 18 3 11 17 19 3 31 21 12 0 4 0 3 0 35 4 3 11 25 29 1 12 14 5 29 8 23 33 11 19 0 8 31 12 8 0 11 14 29 8 0 15 12 49 42 0 2 15 10 4 1 4 0 9 8 1 3 0 6 10 8 13 10 28 26 2 2 14 15 40 5 31 27 2 57 0 10 22 13 11 14
Manes.18G053500.v6.1 0 2 2 2 1 0 14 6 0 0 1 3 7 0 1 0 18 0 0 0 1 12 4 11 0 5 7 4 1 0 1 1 3 0 1 59 71 46 2 41 2 23 0 0 0 1 2 2 1 0 0 11 0 0 0 0 15 3 0 2 1 2 9 0 1 0 1 3 1 1 0 16 11 0 0 0 9 12 0 0 0 6 7 1 0 0 4 6 6 2 1 16 7 1 0 7 0 6 0 1 0 0 3 0 0 1 1 6 4 0 0 0 7 2 0 0 0 25 9 2 0 0 2 4 1 0 2 2 1 0 5 0 7 5 0 1 0 4 4 2 8 0 5 2 0 0 0 4 0 0 0 2 0 0 1 2 0 1 8 0 0 1 4 1 0 4 0 4 0 0 1 0 1 6 0 0 0 12 9 0 1 0 16 11 1 1 0 4 0 0 0 2 0 2 1 0 0 1 6 2 0 1 0 9 0 0 0 41 42 52 1 44 1 0 4 0 0 0 0 7 1 0 3 3 7 1 0 0 0 15 0 0 0 2 1 1 0 0 2 3 0 0 1 4 21 3 0 1 6 4 0 0 0 10 8 0 0 0 2 3 0 0 0 5 5 3 0 0 4 9 0 1 0 1 4 2 1 0 0 3 6 1 0 0 10 6 1 0 0 3 9 2 0 0 2 7 0 0 0 2 10 0 0 1 4 6 4 1 0 14 4 0 2 0 0 5 0 0 2 3 7 1 1 1 5 12 1 1 0 1 2 0 0 0 0 1 1 1 3 9 5 0 0 0 3 3 0 0 0 2 0 0 2 0 1 8 0 1 2 7 7 5 0 0 3 1 0 1 0 1 8 0 0 1 0 6 15 1 0 0 0 12 8 0 0 16 3 0 2 0 3 0 4 0 0 0 17 6 1 0 3 5 4 0 2 6 4 0 0 0 0 2 1 0 0 2 5 0 0 0 11 13 0 2 0 11 5 6 0 0 2 6 2 2 1 0 2 0 0 0 7 3 1 0 0 0 1 0 0 1 2 1 0 0 0 5 6 3 0 0 1 7 3 0 0 0 0 0 3 7 0 1 16 0 0 1 6 0 2 0 0 9 7 2 1 0 0 5 0 2 0 8 4 2 0 1 1 0 1 1 5 17 27 1 0 2 10 2 0 0 0 6 0 0 0 0 17 5 1 0 1 4 4 0 0 1 11 5 2 3 0 1 2 0 0 0 8 0 2 0 1 5 0 1 0 0 6 1 0 0 0 4 2 3 0 0 39 11 1 2 0 1 4 2 0 7 0 1 2 0 0 0 0 5 0 0 32 3 40 4 0 0 0 15 0 0 0 0 1 0 0 1 10 0 1 0 0 0 2 1 0 1 1 5 1 0 3 12 1 0 0 1 5 6 2 0 0 0 19 2 0 4 0 0 0 0 4 0 4 1 0 0 1 11 0 0 0 5 0 0 0 1 0 7 0 0 1 12 3 0 0 0 2 1 0 0 0 0 4 0 1 3 1 8 11 4 1 0 5 6 1 1 0 8 4 1 0 0 16 12 0 0 25 15 24 8 1 5 0 5 0 1 0 0 1 0 0 0 1 1 1 0 0 0 6 0 0 0 10 5 1 0 2 3 1 4 3 0 0 0 0 0 0 2 7 0 5 0 11 3 0 0 0 2 0 2 1 0 8 3 0 2 0 3 11 3 6 0 5 4 0 0 1 3 10 2 0 1
Manes.18G053600.v6.1 21 2 56 33 19 21 22 30 8 23 35 24 28 3 57 45 21 7 13 2 44 23 26 38 17 9 26 39 13 18 12 20 25 41 29 35 18 26 6 38 38 32 17 8 19 14 28 45 26 21 37 54 31 31 6 27 61 67 12 15 2 28 29 0 0 6 20 33 36 25 20 45 2 0 0 27 34 78 4 11 6 13 4 14 3 7 7 25 14 10 9 24 42 23 0 41 54 78 58 61 14 48 46 47 1 39 25 34 58 19 16 33 42 6 0 0 97 45 34 11 57 64 56 20 49 21 23 37 6 22 29 8 48 130 11 27 41 61 78 21 72 83 30 59 11 14 34 46 60 1 24 42 41 65 22 64 39 55 56 41 24 57 37 66 14 45 8 52 1 11 14 22 27 87 63 29 36 34 34 0 17 56 41 66 35 28 47 55 5 59 0 56 36 32 96 23 19 48 66 126 27 22 58 48 25 9 28 45 49 135 16 34 42 35 69 63 100 75 15 134 34 52 45 41 88 13 1 17 1 117 53 89 48 8 62 31 38 52 32 54 16 18 94 50 69 45 24 41 53 77 13 30 28 58 112 38 3 32 31 75 15 22 31 33 95 27 25 48 30 40 25 38 36 35 32 30 30 1 16 42 96 29 16 115 27 92 44 32 58 44 37 19 13 56 19 78 0 50 30 62 86 12 25 68 18 42 23 28 32 44 56 31 52 60 24 55 20 25 47 18 38 2 37 90 44 107 8 46 45 17 38 14 0 35 30 61 55 36 42 48 58 1 35 23 26 53 30 35 53 65 22 29 32 54 41 74 12 56 45 29 37 43 5 33 79 105 27 41 43 25 55 20 11 21 24 62 74 16 66 83 19 87 74 47 69 98 55 29 36 40 27 1 29 0 60 1 125 68 16 31 100 42 12 18 54 38 42 14 42 41 19 41 9 55 29 49 55 16 40 32 55 122 8 31 154 84 79 66 44 43 44 67 44 67 41 38 71 22 26 43 56 25 30 12 45 58 22 24 1 112 70 52 3 28 50 31 59 71 30 64 32 52 73 38 102 15 71 46 60 197 34 42 76 38 37 59 69 5 74 30 29 56 24 27 15 16 0 68 16 25 39 32 47 36 44 37 53 32 22 12 22 54 161 9 29 40 19 58 34 25 40 26 41 9 17 23 44 85 14 26 88 22 78 14 28 43 28 78 29 22 19 36 41 31 27 29 38 24 6 22 30 45 42 29 31 31 22 53 11 33 11 56 53 76 3 17 125 88 9 24 22 49 218 26 47 28 19 15 58 28 10 23 1 38 22 4 31 5 10 9 8 19 22 14 23 20 3 13 37 36 8 22 42 37 9 25 9 12 24 10 21 11 27 56 8 10 25 41 48 24 9 30 21 33 15 17 21 0 41 18 35 31 21 56 14 18 4 0 12 3 0 24 22 35 19 26 5 31 1 24 11 32 22 40 22 19 21 25 50 14 3 16 25 43 25 6 46 1 4 55 10 19 22 39 51 50 15 56 14 51 11 35 13 14 39 38 38 22 19 47 10 9 27 51 45 19 0 35 1 22 3 22 23 28 35 24 26 12 25 6 27 18 29 23 49 12 10 26 39 52 31 30 18 26 45 26 11 26 23 21 27 46 21 9 22 1 22 22 23 50 5 30 49 13 0 13 20 35 24 41 19 30 26 35 56 5 11 47 60 44 15 22 39 52 34 31 11 18
Manes.18G053700.v6.1 0 0 0 0 0 0 0 0 0 0 0 0 0 0 0 0 0 0 0 0 0 0 0 0 0 0 0 0 0 0 0 0 0 0 0 0 0 0 0 0 0 0 0 0 0 0 0 0 0 0 0 0 0 0 0 0 0 0 0 0 0 0 0 0 0 0 0 0 0 0 0 0 0 0 0 0 0 0 0 0 0 0 0 0 0 0 0 0 0 0 0 0 0 0 0 0 0 0 0 0 0 0 0 0 0 0 0 0 0 0 0 0 0 0 0 0 0 0 0 0 0 0 0 0 0 0 0 0 0 0 0 0 0 0 0 0 0 0 0 0 0 0 0 0 0 0 0 0 0 0 0 0 0 0 0 0 0 0 0 0 0 0 0 0 0 0 0 0 0 0 0 0 0 0 0 0 0 0 0 0 0 0 0 0 0 0 0 0 0 0 0 0 0 0 0 0 0 0 0 0 0 0 0 0 0 0 0 0 0 0 0 0 0 0 0 0 0 0 0 0 0 0 0 0 0 0 0 0 0 0 0 0 0 0 0 0 0 0 0 0 0 0 0 0 0 0 0 0 0 0 0 0 0 0 0 0 0 0 0 0 0 0 0 0 0 0 0 0 0 0 0 0 0 0 0 0 0 0 0 0 0 0 0 0 0 0 0 0 0 0 0 0 0 0 0 0 0 0 0 0 0 0 0 0 0 0 0 0 0 0 0 0 0 0 0 0 0 0 0 0 0 0 0 0 0 0 0 0 0 0 0 0 0 0 0 0 0 0 0 0 0 0 0 0 0 0 0 0 0 0 0 0 0 0 0 0 0 0 0 0 0 0 0 0 0 0 0 0 0 0 0 0 0 0 0 0 0 0 0 0 0 0 0 0 0 0 0 0 0 0 0 0 0 0 0 0 0 0 0 0 0 0 0 0 0 0 0 0 0 0 0 0 0 0 0 0 0 0 0 0 0 0 0 0 0 0 0 0 0 0 0 0 0 0 0 0 0 0 0 0 0 0 0 0 0 0 0 0 0 0 0 0 0 0 0 0 0 0 0 0 0 0 0 0 0 0 0 0 0 0 0 0 0 0 0 0 0 0 0 0 0 0 0 0 0 0 0 0 0 0 0 0 0 0 0 0 0 0 0 0 0 0 0 0 0 0 0 0 0 0 0 0 0 0 0 0 0 0 0 0 0 0 0 0 0 0 0 0 0 0 0 0 0 0 0 0 0 0 0 0 0 0 0 0 0 0 0 0 0 0 0 0 0 0 0 0 0 0 0 0 0 0 0 0 0 0 0 0 0 0 0 0 0 0 0 0 0 0 0 0 0 0 0 0 0 0 0 0 0 0 0 0 0 0 0 0 0 0 0 0 0 0 0 0 0 0 0 0 0 0 0 0 0 0 0 0 0 0 0 0 0 0 0 0 0 0 0 0 0 0 0 0 0 0 0 0 0 0 0 0 0 0 0 0 0 0 0 0 0 0 0 0 0 0 0 0 0 0 0 0 0 0 0 0 0 0 0 0 0 0 0 0 0 0 0 0 0 0 0 0 0 0 0 0 0 0 0 0 0 0 0 0 0 0 0 0 0 0 0 0 0 0 0 0 0 0 0 0 0 0 0 0 0 0 0 0 0 0 0 0 0 0 0 0 0 0 0 0 0 0 0 0 0 0 0 0 0 0 0 0 0 0 0 0 0 0 0 0 0 0 0 0 0 0 0 0 0 0
Manes.18G053800.v6.1 0 0 0 0 0 0 1 0 0 0 0 0 0 0 0 0 0 0 0 0 0 0 2 0 0 0 0 0 0 0 1 0 0 0 0 0 0 0 0 0 0 0 0 0 0 0 0 0 0 0 0 0 0 0 0 1 0 0 0 0 0 0 0 0 0 0 0 0 0 0 0 0 0 0 0 0 0 3 0 0 0 0 0 0 0 0 0 0 0 0 0 0 0 0 0 0 0 1 0 0 0 0 0 0 0 0 0 0 0 0 0 0 0 0 0 0 0 3 0 0 0 1 1 0 0 0 0 0 0 0 0 0 0 0 0 0 0 0 0 0 0 1 0 1 0 0 0 0 1 0 0 0 0 0 0 0 0 0 0 0 0 0 0 1 0 0 0 0 0 0 0 0 0 2 0 0 0 0 0 0 0 0 0 0 0 0 0 0 0 0 0 0 0 0 0 0 0 1 0 0 0 0 0 0 0 0 0 1 0 0 0 1 0 0 1 0 0 1 0 0 0 0 1 0 0 0 0 0 0 0 0 0 0 0 2 0 0 0 0 0 0 0 1 0 0 0 0 0 1 0 0 1 0 0 0 0 0 0 0 2 0 0 0 0 0 0 0 0 0 0 0 0 0 0 0 0 0 0 0 0 4 0 0 1 0 0 0 0 0 0 1 0 0 0 1 1 0 6 0 0 1 0 1 4 0 0 0 0 0 0 1 0 0 1 0 0 0 0 3 0 0 0 0 1 0 0 0 0 0 0 0 0 0 1 0 0 0 0 1 0 0 0 0 0 0 0 0 0 2 0 1 1 0 0 0 0 0 0 1 0 1 0 0 0 0 0 0 0 0 0 1 0 0 0 0 0 0 0 0 0 0 0 0 0 0 0 0 0 1 0 0 0 0 0 0 0 0 0 0 0 0 0 0 0 1 0 1 0 0 0 0 0 0 0 0 0 1 0 0 0 1 0 0 2 0 0 1 0 0 0 0 2 0 0 1 0 0 1 0 0 0 0 0 0 0 1 0 0 0 1 0 0 0 1 0 0 0 0 2 3 0 0 1 0 0 0 0 0 0 0 1 0 0 0 0 0 0 0 0 0 0 0 0 0 0 0 0 0 0 1 0 0 0 0 0 0 0 0 0 0 0 0 0 0 0 0 0 0 0 0 0 0 0 0 0 0 0 0 0 0 0 0 0 0 0 1 0 0 0 0 0 0 0 0 0 0 0 0 0 1 0 0 0 0 0 0 0 0 0 0 0 0 0 0 0 0 1 0 0 0 0 0 0 0 0 0 0 0 0 0 0 0 0 0 0 0 0 0 0 0 0 0 2 0 0 0 0 0 0 0 0 0 0 0 0 0 0 0 0 0 0 0 1 0 0 0 0 0 0 0 0 0 0 0 0 0 0 0 0 0 0 0 0 0 0 0 0 0 0 0 0 0 0 0 0 0 0 0 0 0 1 0 0 0 0 0 0 1 0 0 0 0 0 3 0 0 0 0 1 0 0 0 0 0 1 0 0 0 0 0 1 0 0 0 0 0 1 0 2 3 0 0 0 0 0 0 0 0 0 0 0 0 0 0 0 0 1 0 0 0 0 0 0 0 0 0 0 0 0 0 0 0 0 0 0 0 0 0 0 2 0 0 0 0 0 12 0 0 0 0 0 0 0 0 0 0 0 0 0 0 0 1 0 0 0 0 0 0 1 0 0 0 0 0 0 0 0 0
Manes.18G053900.v6.1 50 17 10 151 126 54 41 25 32 11 39 24 16 83 34 80 74 26 130 21 75 7 8 291 42 38 109 5 64 28 35 6 9 77 17 45 37 34 27 3 37 30 9 41 18 39 34 3 527 38 47 36 4 451 28 21 73 14 16 48 1 76 19 0 14 43 77 4 209 72 36 36 2 1 7 28 19 18 61 76 10 17 23 229 38 21 95 18 292 306 30 36 22 81 2 123 17 9 1 36 19 21 24 3 1 20 8 55 12 114 13 32 7 17 2 6 55 51 8 69 58 16 30 2 320 15 6 9 1 24 9 8 25 12 25 25 23 26 7 85 0 22 15 4 299 96 52 4 2 3 32 39 17 5 46 2 7 10 9 27 12 40 5 4 125 20 2 6 2 150 11 30 28 3 134 29 16 33 4 1 165 80 8 29 242 30 106 84 2 252 1 4 14 14 3 47 14 36 13 33 47 34 72 16 4 128 14 23 12 2 56 19 10 14 5 156 15 31 9 10 42 16 13 21 11 36 4 5 3 25 173 6 7 17 8 134 44 2 26 4 66 14 6 23 11 233 31 12 9 4 79 7 5 20 11 20 0 15 27 6 15 14 14 45 7 236 11 16 24 9 119 8 0 16 7 118 40 0 9 27 4 51 38 36 13 7 22 28 10 8 6 99 6 16 18 3 53 15 19 21 5 43 16 11 11 6 55 3 45 16 10 87 32 11 8 8 77 4 13 20 3 56 24 10 56 7 26 27 12 12 2 25 0 4 13 15 83 7 21 11 7 1 31 7 2 1 141 32 13 23 3 32 15 5 9 3 22 25 9 53 4 76 23 35 10 6 126 41 47 6 25 175 16 14 35 14 17 97 12 48 129 22 31 9 54 29 6 83 20 14 14 0 157 1 6 2 4 69 5 33 3 3 81 19 16 21 2 105 28 37 23 8 400 39 18 19 22 54 13 30 14 19 13 14 43 16 6 155 18 11 25 9 169 28 5 12 1 53 16 5 24 29 159 8 17 11 3 38 0 34 22 0 88 8 29 7 3 53 17 11 7 4 89 21 14 13 9 58 30 4 10 27 10 137 51 45 12 0 81 19 15 30 10 140 88 3 1 11 24 17 3 14 12 90 2 3 18 0 32 1 18 0 5 9 10 54 5 7 47 20 25 34 4 59 14 24 96 11 53 10 46 70 21 107 13 22 30 10 12 12 18 22 3 10 6 24 41 0 29 10 27 23 5 49 20 14 17 16 39 26 4 11 2 43 42 53 6 33 74 70 35 4 51 28 43 57 22 33 16 17 22 42 3 3 310 34 34 54 35 23 84 16 84 16 228 16 46 40 13 179 62 71 35 10 207 31 43 10 16 57 57 20 64 20 129 13 65 40 28 103 28 63 65 46 95 23 33 1 55 12 41 10 21 2 30 26 212 3 99 109 1 5 26 17 60 27 0 9 4 147 26 31 47 21 99 47 81 56 13 27 84 11 94 10 43 18 14 2 19 125 45 46 4 77 14 102 39 45 39 20 198 76 30 47 3 173 17 10 24 26 30 52 52 7 21 110 0 14 1 1 3 20 25 11 3 178 77 23 74 4 87 15 30 52 5 17 15 16 5 2 46 34 28 28 15 139 97 28 24 7 108 57 24 5 22 73 12 13 35 5 106 28 78 39 1 49 39 11 80 17 102 69 17 19 11 89 21 28 51 8 76 40 61 34 8 113 34 27
Manes.18G054000.v6.1 11 7 1 165 200 19 60 4 90 8 14 45 14 46 36 16 84 9 91 7 16 12 4 201 14 1 77 0 33 21 1 20 5 85 10 9 75 10 6 10 9 70 4 44 11 11 51 2 125 43 11 119 2 210 18 13 54 9 34 31 3 56 7 0 8 6 31 4 107 17 13 88 1 1 9 14 20 7 73 25 5 44 5 372 5 3 60 8 324 199 6 55 16 90 1 103 3 44 3 50 78 5 61 1 0 33 3 97 2 73 28 3 15 0 0 17 14 169 9 122 21 12 65 0 302 7 4 24 1 107 25 1 60 10 17 21 28 85 4 120 0 38 40 4 59 19 46 39 4 7 38 6 76 3 115 5 3 56 4 55 27 22 26 0 141 24 9 62 0 112 39 14 40 2 71 21 10 73 1 0 56 29 55 22 325 19 29 81 1 125 3 2 13 66 7 226 38 30 60 15 165 57 26 54 0 265 34 24 25 9 177 59 34 44 10 134 9 27 26 7 110 30 10 67 33 178 3 15 5 10 394 3 11 7 24 216 24 6 32 13 125 10 8 22 8 160 30 4 11 3 139 14 7 61 8 126 2 8 35 8 45 34 6 39 5 133 16 10 131 12 204 16 2 71 13 104 44 1 13 47 6 304 129 25 47 15 172 35 33 55 13 347 45 19 65 14 78 58 43 139 30 117 28 24 59 11 79 33 16 45 22 240 64 30 57 11 201 28 40 37 11 140 28 53 139 21 98 33 16 142 11 202 2 23 89 11 268 24 14 25 7 9 46 13 21 6 276 37 12 69 4 210 37 15 27 6 88 23 23 135 9 505 47 17 13 9 202 42 24 41 6 310 55 29 9 30 17 310 51 26 288 26 56 37 53 102 7 174 77 10 67 0 251 13 51 10 4 119 39 17 23 9 122 49 25 77 14 233 55 14 22 8 323 177 22 56 20 225 56 23 36 13 80 33 52 48 8 115 58 10 89 47 328 60 12 121 11 401 30 6 101 76 296 26 9 142 2 115 6 20 103 3 277 43 20 31 14 144 23 35 46 16 121 24 29 31 20 205 40 10 32 101 13 413 115 22 41 2 187 46 19 164 4 369 46 23 0 10 131 61 4 40 4 174 14 15 40 2 101 60 6 2 3 47 60 24 11 6 118 9 19 82 7 264 41 11 202 16 87 32 33 123 33 285 17 24 93 18 71 43 8 46 9 63 24 17 93 0 128 40 12 88 7 165 80 10 121 4 92 31 6 48 9 186 5 9 17 10 243 43 18 36 26 169 66 50 22 65 13 128 29 12 2 8 214 56 11 22 4 143 63 12 47 8 103 28 23 17 11 179 26 13 34 13 208 72 13 41 13 115 38 11 152 29 58 14 23 29 15 274 82 8 37 12 64 34 20 2 11 57 43 4 114 2 135 48 32 5 16 36 2 11 82 6 188 15 24 138 3 125 26 8 77 6 68 8 16 83 10 152 12 35 129 19 308 17 34 1 3 234 7 102 8 56 25 262 26 72 65 11 205 31 7 39 1 290 55 6 54 14 303 84 30 48 4 118 3 10 0 5 2 31 14 22 2 172 91 17 65 2 113 34 31 89 12 84 32 11 19 5 71 110 20 31 29 97 158 1 79 9 115 39 18 192 2 233 8 22 86 10 111 40 37 41 0 80 23 9 107 17 185 52 17 109 16 49 4 34 57 15 66 17 27 64 4 162 20 55
Manes.18G054100.v6.1 16 11 27 171 196 15 50 29 55 6 37 144 21 35 170 21 71 9 75 24 21 84 25 252 60 16 115 22 81 10 8 122 12 95 39 14 136 20 30 182 10 147 50 69 10 13 131 41 68 20 18 113 25 222 9 17 92 51 132 33 13 48 32 2 21 9 37 19 182 34 4 138 50 5 14 26 137 43 265 54 20 56 27 173 10 16 242 75 226 138 14 67 43 96 1 112 14 85 29 199 40 5 29 10 0 43 2 119 41 20 17 7 176 15 0 8 25 69 22 43 30 2 46 6 140 8 1 44 4 112 25 8 45 22 87 28 8 62 36 97 65 20 80 26 143 29 17 166 54 7 32 9 71 21 154 203 1 96 23 151 31 15 75 16 41 32 10 74 0 92 22 20 42 17 100 155 5 61 29 1 50 17 299 76 266 124 26 209 40 335 131 23 14 101 97 409 45 20 128 69 213 105 21 271 24 141 77 20 181 38 229 115 44 188 82 315 47 15 6 67 111 58 41 139 72 228 26 16 1 56 149 222 12 14 69 224 44 55 139 163 389 111 93 345 77 358 280 33 248 115 319 58 39 151 307 589 7 87 151 16 673 162 52 448 242 487 228 15 69 87 155 164 185 237 207 432 106 2 10 174 35 166 96 47 141 46 102 78 48 217 30 321 78 57 121 46 49 69 36 80 26 74 21 36 69 23 117 32 11 121 21 175 46 23 82 39 158 44 32 85 74 75 16 23 131 44 61 68 8 55 56 146 1 11 129 42 124 44 10 85 46 5 51 16 42 53 151 74 16 69 28 117 27 5 75 58 116 164 33 136 12 412 84 10 165 53 345 43 41 69 35 125 75 30 31 646 102 381 70 52 499 219 322 72 110 655 47 211 70 23 159 2 731 8 37 5 114 127 43 41 284 45 174 54 95 154 67 182 82 33 90 43 251 222 43 130 47 79 55 41 411 158 111 117 35 163 31 228 120 44 181 65 271 72 19 82 47 295 52 20 203 108 122 31 30 251 30 149 35 64 185 74 198 35 28 66 68 283 69 16 73 23 298 49 90 85 46 237 62 213 18 117 53 357 56 7 224 18 438 46 22 153 39 283 36 4 2 24 23 35 31 260 37 342 109 48 136 40 245 21 71 155 25 287 147 44 61 54 313 24 66 195 40 170 34 22 239 61 94 43 43 115 66 390 54 162 129 141 71 94 7 83 27 289 31 24 127 9 134 53 11 232 33 186 205 19 49 27 329 56 14 142 37 301 25 24 449 59 194 65 9 184 238 354 110 52 48 207 108 218 187 34 5 39 611 76 30 249 47 161 84 4 117 41 44 70 40 87 143 170 38 48 142 29 589 63 18 201 75 97 12 20 144 14 173 20 27 199 72 323 68 19 263 115 146 27 25 6 56 317 91 32 60 40 444 61 128 0 74 71 7 4 121 12 178 27 5 173 6 170 74 30 125 35 289 52 11 277 52 172 45 7 242 19 181 26 36 1 36 133 54 316 18 197 60 288 23 18 297 89 193 101 21 83 34 190 28 22 103 57 366 84 32 82 50 165 4 43 2 86 20 92 11 178 28 166 76 7 72 45 156 229 62 124 61 218 177 10 141 31 191 69 12 98 50 53 222 11 166 20 113 57 11 54 17 69 308 9 56 92 367 84 13 405 0 413 79 14 168 49 91 62 22 180 49 158 29 21 161 43 340 85 13 235 35 435 30 104
Manes.18G054200.v6.1 83 63 237 617 832 129 368 156 608 644 151 319 128 172 864 111 456 39 408 105 162 323 167 657 656 71 252 55 212 592 113 245 157 712 491 86 505 109 109 252 91 961 149 412 402 85 225 146 572 332 92 492 175 540 524 48 334 158 372 722 58 306 130 5 322 58 104 106 610 368 41 402 96 17 22 58 405 141 432 677 45 282 89 1300 251 63 204 205 1145 929 62 250 231 566 5 381 130 641 261 1962 1262 105 285 221 14 1658 120 415 189 1269 656 69 261 62 30 254 71 365 115 513 520 93 278 72 1253 378 35 325 13 924 853 52 432 132 717 2049 95 461 108 1401 940 162 313 243 640 731 85 299 191 40 1831 45 275 315 822 708 81 306 150 2537 1376 155 360 282 1030 1303 18 485 5 1050 544 131 413 142 642 1310 80 401 130 1 684 94 1113 257 1089 322 47 178 81 633 253 263 99 537 516 1143 2466 152 398 169 1251 857 110 621 88 906 2326 194 427 233 864 1868 117 305 240 682 281 149 105 167 480 963 207 714 252 533 23 146 33 316 1467 500 137 218 121 953 442 72 139 102 339 320 116 301 264 712 371 66 294 293 464 250 81 166 257 350 12 93 112 87 305 293 61 372 115 403 362 70 213 260 853 307 71 170 193 529 394 5 57 505 143 1216 938 227 257 254 1205 574 207 477 256 1009 387 182 374 283 292 1316 89 284 167 761 66 127 567 120 424 434 36 260 135 508 517 223 191 390 632 520 178 468 200 543 317 197 433 185 696 612 65 338 139 864 6 53 261 161 745 500 41 441 97 33 586 73 433 162 1218 374 90 565 74 905 1317 105 327 110 802 1035 65 181 84 917 264 98 363 149 819 540 108 272 275 898 1158 1656 40 317 435 895 833 114 646 193 304 1737 102 472 156 678 321 60 284 10 561 39 296 18 175 1379 153 62 400 121 432 254 136 266 134 1072 959 79 129 252 698 745 40 287 198 594 342 56 419 382 416 406 238 586 144 523 547 144 478 272 1036 685 84 401 228 942 764 73 446 387 1016 333 91 877 170 736 21 281 1014 448 666 434 121 784 207 874 564 176 594 77 1327 516 160 222 189 1375 309 309 66 359 164 552 555 50 505 21 426 422 54 332 116 749 879 37 0 221 534 712 102 229 289 628 600 130 564 173 499 167 123 185 64 210 590 132 495 167 843 1018 87 265 225 996 275 81 672 173 731 632 138 314 296 692 262 258 686 237 544 1721 94 228 215 722 458 48 246 143 601 500 54 263 176 566 811 67 258 228 317 371 4 178 267 646 316 56 394 306 344 1064 83 449 622 1037 909 421 24 134 130 490 248 18 6 101 419 198 72 35 127 176 500 35 305 142 465 62 23 137 97 505 96 81 249 126 387 308 75 80 103 295 90 44 175 217 272 111 77 400 154 488 355 73 281 199 447 457 22 12 131 565 482 103 142 85 363 214 135 9 146 266 7 45 89 138 340 144 7 474 7 335 320 86 78 199 320 158 61 299 125 412 119 45 246 125 861 126 67 4 95 735 643 215 34 368 222 1061 856 121 80 327 596 933 128 186 249 1335 481 117 461 266 489 398 187 416 375 692 5 72 5 100 11 755 75 185 221 780 398 55 230 74 444 1297 227 339 138 342 1000 106 322 320 295 465 118 179 278 628 462 55 351 173 1230 518 44 178 92 659 842 149 221 224 160 310 154 357 6 344 413 89 448 212 731 718 67 287 156 355 219 163 357 220 132 618 68 504 115 537 650 231
Manes.18G054300.v6.1 2 0 1 1 12 0 4 3 0 1 0 8 3 3 1 1 4 2 1 0 3 1 4 4 0 0 6 0 0 1 1 0 3 1 0 0 0 1 0 0 2 0 5 0 1 4 3 0 13 1 1 1 5 2 0 3 0 1 0 1 2 2 2 0 0 5 0 2 5 1 2 2 2 0 0 1 0 0 0 2 0 0 0 1 0 0 6 1 1 11 1 2 6 0 0 0 0 0 1 0 2 0 0 6 0 0 0 6 0 2 0 3 1 1 0 0 1 0 1 2 2 0 2 0 9 0 0 0 0 0 0 2 0 2 0 0 10 0 1 3 0 2 3 4 8 1 2 0 9 0 0 1 2 1 2 0 0 2 3 2 0 10 3 3 0 0 1 6 0 1 2 1 2 3 0 4 2 1 3 0 4 5 2 5 14 2 2 1 5 6 2 8 3 1 10 3 7 7 2 2 1 3 3 0 4 4 2 8 7 19 0 1 8 8 0 4 1 4 3 1 6 0 2 2 5 0 0 5 0 3 18 0 7 0 3 3 1 0 0 4 0 3 0 3 0 1 0 0 0 2 0 2 0 2 1 0 0 2 1 2 0 1 4 4 1 3 0 0 7 2 4 0 1 0 2 0 1 0 0 0 2 6 0 6 0 0 6 0 17 0 4 1 1 5 0 3 0 0 3 4 5 0 3 6 1 2 0 7 0 0 5 9 3 10 1 1 6 0 4 8 3 4 2 5 6 6 0 0 0 0 2 12 0 7 4 2 1 4 3 2 0 0 3 6 0 1 0 3 4 2 0 0 1 3 0 4 0 0 1 0 3 0 0 4 3 3 3 0 10 0 0 8 4 0 1 2 8 3 2 3 8 4 3 0 14 26 2 1 0 0 0 0 1 0 18 1 3 3 2 5 0 0 0 4 5 2 0 0 3 1 2 11 0 7 0 5 6 0 0 2 2 4 0 9 2 2 2 4 0 8 6 0 5 0 6 8 1 0 1 9 0 0 9 0 9 2 2 0 0 24 2 9 3 3 0 1 2 3 0 8 1 5 3 5 31 0 1 9 1 1 6 1 1 0 1 0 3 0 1 4 3 6 1 1 0 1 0 0 2 0 0 3 13 4 1 2 0 6 0 1 0 0 0 0 4 3 0 1 0 0 3 2 2 1 0 3 6 9 0 1 10 7 2 0 3 4 0 2 0 2 3 3 0 0 1 1 4 3 1 0 0 0 4 2 4 1 1 2 0 3 0 7 5 5 0 1 0 7 1 0 3 2 25 1 8 1 4 5 3 0 4 1 0 4 1 2 0 2 2 0 1 0 1 1 1 1 1 1 4 6 0 0 2 3 1 0 1 0 6 1 8 2 3 1 1 1 2 0 0 4 0 6 2 8 0 0 2 0 1 1 1 0 7 0 0 0 1 0 0 0 0 0 0 0 4 0 0 5 0 3 4 0 3 0 2 2 0 2 2 0 1 7 2 1 3 0 4 0 1 6 0 1 0 4 7 9 0 4 3 3 1 0 0 0 3 7 3 0 3 2 3 1 1 0 7 1 0 1 0 0 0 5 1 0 4 0 0 3 0 1 1 1 6 2 1 0 2 0 3 5 0 5 1 4 5 8 2 1 0 4 2 2 1 3 1 0 0 0 4 0 3 12 3 4 0 1 1 4 0 0 3 1 1 0 3 0 0 2 3 0 1 2 7 0 0 1 0 1
Manes.18G054400.v6.1 7 5 9 4 30 12 18 16 9 10 13 24 10 11 20 11 24 3 9 6 7 6 14 14 20 3 25 11 6 18 9 3 15 4 11 7 10 9 11 13 8 44 11 11 7 10 13 12 29 8 7 9 16 25 11 0 17 9 11 7 12 13 13 0 9 10 7 5 10 3 7 8 41 1 0 5 7 17 4 17 7 23 12 16 13 4 24 13 18 17 5 11 8 11 1 12 8 9 7 19 9 9 8 20 0 2 8 14 17 12 4 11 19 6 0 7 8 7 11 13 13 10 3 5 9 5 3 7 3 8 7 1 4 17 14 3 2 5 8 2 6 8 8 17 8 9 6 10 9 1 11 5 3 4 10 6 2 21 13 7 8 11 16 19 5 19 0 7 0 13 1 3 10 18 17 7 6 8 12 0 21 11 9 29 36 18 7 16 22 17 18 17 5 17 41 40 21 8 10 21 17 23 5 17 10 11 13 7 21 22 8 17 8 17 15 15 22 9 1 27 21 5 2 18 34 8 0 4 1 24 23 15 5 0 10 13 15 5 20 10 20 25 6 49 10 50 32 7 26 8 29 18 6 20 21 29 0 11 14 8 38 31 7 64 9 42 27 7 15 8 15 33 5 32 12 24 26 0 2 12 10 11 7 5 17 14 7 12 4 5 6 20 4 1 11 13 9 10 3 20 14 13 4 3 6 5 3 3 8 28 8 13 20 3 4 14 9 1 4 9 8 4 5 14 19 24 6 20 4 13 7 10 0 5 7 3 31 8 2 6 8 0 11 3 26 12 11 28 3 5 14 10 13 6 8 16 7 13 9 17 5 16 5 8 14 20 22 15 10 10 18 16 14 16 4 68 19 17 28 16 18 24 11 10 12 48 5 17 15 3 29 0 42 0 1 0 21 9 5 5 11 8 13 12 8 12 10 8 8 5 4 15 8 11 9 5 7 15 6 3 22 26 5 24 8 7 8 20 9 3 3 26 24 1 1 3 8 13 14 0 11 7 22 6 4 15 6 11 0 6 10 12 6 20 4 5 9 14 3 3 13 4 7 3 4 4 13 7 12 28 5 4 9 11 5 15 10 10 12 14 6 20 12 11 5 1 1 19 4 5 9 27 22 33 36 6 14 12 28 7 7 16 23 28 41 7 7 11 14 10 7 5 15 19 30 1 46 24 7 13 9 8 23 25 26 11 10 26 2 24 3 9 9 30 10 2 12 8 19 1 14 25 13 12 20 16 8 7 8 13 4 11 23 13 10 12 16 23 12 14 4 25 45 3 16 18 7 5 18 4 11 2 2 13 24 4 18 3 9 4 10 8 21 13 17 9 5 10 18 4 7 12 24 9 14 2 3 3 14 15 7 2 11 14 13 5 3 8 18 10 6 9 21 30 21 3 4 0 18 10 18 6 14 4 12 10 13 0 12 6 1 0 9 9 6 18 7 19 1 10 13 1 8 15 9 18 6 26 5 5 15 1 7 13 9 4 6 0 10 32 14 12 2 31 14 24 16 8 6 16 9 13 12 9 19 19 9 9 20 11 32 6 8 4 6 11 2 4 0 9 1 3 3 5 5 18 1 11 13 6 2 14 9 5 17 0 3 7 16 15 8 0 7 5 6 7 14 6 6 11 7 13 4 9 10 2 14 2 5 16 31 8 3 52 0 40 30 3 7 10 14 18 1 19 19 21 10 6 21 16 18 17 6 4 11 10 2 15
Manes.18G054500.v6.1 14 4 34 36 28 17 19 28 22 11 19 30 21 9 20 20 39 5 12 6 16 4 17 49 7 5 12 18 13 19 13 9 11 21 22 22 15 20 10 7 20 56 27 28 11 11 19 25 13 5 4 23 29 32 9 11 22 22 14 12 4 13 20 0 13 9 10 13 28 15 16 15 28 0 0 7 9 16 5 12 7 19 10 22 5 12 38 15 25 27 18 30 7 19 0 19 32 21 31 32 19 11 15 22 1 13 20 15 22 22 14 8 30 8 0 1 26 22 20 14 21 20 27 17 45 1 14 16 3 31 12 9 19 27 15 7 9 22 22 36 31 46 22 19 30 15 20 15 21 1 20 7 8 18 21 26 8 37 20 25 18 27 18 17 22 12 2 12 2 19 8 25 15 23 30 20 19 21 25 0 24 19 21 41 17 18 19 22 33 37 14 22 15 33 77 61 23 35 28 47 26 18 12 32 13 28 31 20 21 40 20 31 15 24 28 18 26 25 2 51 31 19 23 27 46 12 0 11 3 43 35 39 25 5 33 28 32 13 18 23 14 18 50 26 32 40 16 25 27 34 17 13 8 18 30 23 1 25 18 9 34 17 11 46 34 42 27 10 7 16 24 19 20 21 19 22 25 0 13 12 18 8 11 18 3 37 42 21 12 36 8 20 11 13 8 22 16 16 7 23 15 0 9 17 8 11 21 12 6 15 12 23 22 2 6 35 11 9 10 23 7 11 3 22 26 32 15 24 9 13 20 15 1 17 18 33 20 23 23 17 21 3 9 11 7 20 30 29 8 17 16 36 26 16 11 17 14 30 24 8 10 13 6 34 39 29 22 21 21 17 19 20 22 11 5 23 42 29 18 23 11 26 16 20 35 23 13 45 12 14 16 1 29 4 16 0 30 26 7 3 20 5 25 3 29 18 15 30 10 23 7 29 13 33 2 10 14 5 15 8 13 55 17 6 42 27 27 55 36 12 3 38 38 19 7 12 26 5 17 18 10 7 24 12 9 24 10 11 17 29 22 13 39 9 13 15 13 38 20 17 9 9 40 10 31 13 16 22 3 93 9 8 32 22 28 9 9 4 30 9 10 25 14 46 22 12 0 21 18 12 18 11 38 20 26 12 16 25 13 10 14 19 25 26 13 11 18 12 24 27 12 21 18 20 8 14 35 21 24 11 44 20 27 23 11 15 21 27 17 16 14 8 10 18 12 9 12 9 16 31 7 17 27 27 31 16 23 20 8 11 12 22 35 44 11 16 48 73 44 18 14 12 83 32 19 41 11 15 16 30 9 11 1 25 94 10 25 14 12 8 11 8 18 17 16 6 10 1 26 9 8 9 15 12 52 26 15 15 13 29 17 8 12 23 21 1 9 30 18 19 21 5 31 61 15 11 13 1 28 15 19 11 19 15 26 12 16 2 6 19 1 6 23 7 13 7 0 31 1 12 9 9 22 21 28 13 22 36 17 26 8 4 9 13 7 6 15 1 7 37 11 36 10 13 23 40 12 11 20 32 13 22 12 15 24 34 27 15 38 19 54 17 30 20 12 23 1 10 0 29 4 7 12 16 17 18 10 9 9 6 12 20 48 10 16 13 22 18 7 12 21 13 23 17 28 23 29 4 4 19 16 14 11 26 3 41 16 11 15 18 36 13 35 40 1 24 22 9 12 18 22 34 6 27 14 44 9 16 15 19 35 12 12 11 24 39 15 12
Manes.18G054600.v6.1 11 4 15 31 22 31 8 32 10 5 6 8 11 0 14 23 19 3 1 1 24 24 13 17 13 4 9 16 5 7 7 25 15 22 6 26 17 3 7 31 27 51 5 7 7 18 22 25 5 5 23 50 17 27 3 15 17 14 14 10 0 30 14 1 0 3 4 9 32 16 12 47 2 0 0 28 30 21 13 3 2 22 9 22 3 9 8 10 39 13 7 29 52 20 0 9 25 21 28 25 8 29 15 22 0 24 27 39 27 6 10 5 24 4 0 3 62 20 20 3 19 22 23 2 19 10 3 14 0 16 13 13 23 20 10 14 24 30 40 19 18 115 34 27 10 8 20 43 40 4 20 51 25 26 22 28 17 28 39 13 19 26 23 35 13 11 7 18 0 5 13 27 13 30 20 14 1 16 13 0 9 54 61 48 44 23 59 50 1 42 0 18 35 23 102 52 19 66 19 101 25 34 74 54 9 43 28 63 35 43 23 11 53 43 54 51 33 60 10 90 25 25 64 29 96 15 4 49 7 80 40 46 84 6 71 24 16 45 15 56 31 23 121 30 68 46 22 45 31 59 30 21 24 39 56 54 1 33 23 39 30 19 45 21 43 28 40 38 42 48 40 21 37 38 40 18 18 0 6 37 54 41 8 49 34 111 23 31 69 40 20 27 23 69 41 45 5 33 35 19 93 29 15 36 28 41 25 30 19 33 51 91 55 43 14 29 28 14 45 26 37 9 31 54 26 46 14 59 47 23 49 29 0 48 56 37 45 27 27 32 42 6 30 44 33 32 32 19 56 31 17 34 29 76 20 48 34 18 36 30 46 65 16 87 38 42 32 28 48 24 45 22 19 13 31 47 67 59 35 75 37 85 65 29 124 103 69 25 40 31 34 0 50 1 55 16 29 26 27 47 47 70 17 11 60 35 38 42 23 80 19 30 42 45 44 41 49 16 28 68 74 37 13 52 63 44 49 61 66 38 41 79 66 77 45 29 61 69 32 45 25 30 22 9 38 30 8 27 1 65 45 35 41 18 53 37 45 74 26 56 36 63 78 20 90 18 30 45 31 77 28 33 58 45 29 34 34 2 78 25 32 36 10 48 15 22 1 52 12 21 25 28 19 40 13 27 47 25 29 18 33 14 63 11 33 38 14 30 24 6 38 36 18 51 17 56 45 47 10 24 77 24 41 18 28 76 37 52 21 28 26 31 61 33 18 37 21 13 29 15 42 39 29 51 24 30 65 29 16 14 13 32 39 49 4 15 160 54 28 18 29 32 104 27 18 17 13 6 38 7 7 4 0 13 15 5 14 3 4 4 6 13 6 7 7 2 9 4 7 25 4 8 19 22 8 5 24 11 12 6 32 5 12 29 5 1 21 13 12 18 10 21 35 37 22 6 17 1 40 31 23 29 8 88 14 13 2 0 11 4 0 22 15 19 25 5 5 3 1 18 11 25 13 17 11 2 11 6 9 11 0 17 12 19 27 1 15 1 4 38 1 6 5 18 22 32 23 37 5 27 8 17 6 6 4 13 15 31 47 31 18 13 46 36 31 6 0 19 1 39 0 28 21 41 31 33 23 17 16 5 20 49 42 18 19 6 22 35 33 32 27 17 51 9 55 29 16 9 27 44 11 13 20 36 10 24 30 43 19 54 3 22 57 29 1 16 11 30 20 35 19 18 27 37 42 3 1 31 27 24 3 6 40 19 7 31 4 4
Manes.18G054700.v6.1 430 13 20 195 168 139 97 84 367 47 58 52 48 36 66 162 188 15 124 8 195 427 58 222 78 68 313 103 138 27 74 276 74 396 37 197 478 29 58 141 102 577 52 482 27 292 281 141 63 84 261 939 38 124 48 236 431 103 311 68 62 232 39 5 22 60 100 50 243 50 196 539 125 8 26 508 515 483 130 130 229 660 106 257 15 54 466 100 107 70 85 537 282 259 0 118 27 513 129 302 363 190 339 68 6 420 143 648 49 25 103 58 781 6 5 80 1084 677 378 128 60 80 248 3 271 125 20 357 3 816 133 92 101 103 95 204 189 670 284 443 1191 840 599 228 55 11 540 564 241 8 191 232 524 185 658 582 138 358 158 663 274 501 331 64 159 160 398 438 4 155 221 77 326 172 29 144 165 585 196 1 46 315 585 301 411 105 341 309 43 295 35 231 415 514 515 579 1203 591 977 89 1237 293 767 624 120 681 1777 1057 861 399 293 622 1708 1048 717 419 93 602 45 615 352 191 705 801 1084 257 8 945 11 390 507 518 879 409 270 398 186 1143 964 948 676 436 690 399 582 367 320 720 745 699 463 169 445 782 853 814 16 976 502 337 621 407 1131 798 813 435 445 541 1112 798 578 165 897 1175 672 317 320 2 191 505 320 518 704 1030 883 234 1702 838 1761 700 146 473 384 670 546 788 373 328 1447 1478 400 988 108 501 572 298 1020 323 213 727 512 373 291 636 394 307 344 476 975 556 397 319 168 1450 1209 758 644 270 971 740 1167 664 9 1450 1236 634 863 314 446 713 639 16 331 2019 1152 579 597 398 2033 1789 186 409 558 1174 1128 851 357 283 1009 620 336 2704 180 1148 1282 911 568 400 981 376 477 456 336 404 874 1366 501 892 246 1601 421 254 2338 894 2477 2560 436 548 343 1152 1621 15 824 48 725 64 242 477 102 1084 1402 562 417 370 1706 1310 773 699 815 2241 443 687 527 775 1411 1311 642 678 187 1736 2247 1430 238 286 1622 1650 724 705 804 773 708 977 507 282 777 488 504 421 367 1110 627 501 315 162 1067 1385 116 612 82 734 546 415 244 161 1310 903 896 568 81 556 313 570 329 103 1919 878 527 560 391 911 693 1301 387 562 495 639 955 14 457 202 931 1214 106 550 43 387 3 402 466 273 309 816 258 552 155 586 1167 253 663 1715 475 561 1482 423 976 293 170 251 614 244 595 689 346 573 162 706 308 368 322 286 1807 667 501 808 388 1953 1336 547 480 1017 228 739 354 326 247 841 713 258 695 989 500 641 295 342 485 137 847 198 251 106 301 843 378 998 23 45 641 376 536 115 347 348 372 741 200 420 661 639 438 638 511 1029 30 526 1803 303 907 455 228 334 252 455 962 87 90 178 1001 925 888 245 345 231 286 105 682 228 76 417 247 369 873 314 890 313 937 112 814 1478 389 531 256 652 610 591 286 161 666 13 645 487 593 273 696 560 701 311 45 25 74 223 24 389 814 139 454 51 103 933 37 385 239 406 913 248 403 203 367 1610 779 494 51 304 682 109 518 143 105 13 144 321 262 789 764 2084 1123 1548 203 1933 1213 248 428 255 113 1024 286 478 131 471 918 648 1402 225 1351 1642 306 371 9 1112 8 1114 64 278 746 753 624 461 231 1355 614 509 123 514 1140 797 429 291 652 715 924 438 298 488 1758 736 1113 323 657 71 670 647 196 41 481 1069 87 454 1055 623 888 1361 528 234 981 593 18 307 104 297 746 613 570 120 749 738 414 456 28 291 403 432 584 358 2020 1230 88 661 752 982
Manes.18G054800.v6.1 134 39 157 357 196 89 55 186 210 35 175 170 164 140 218 106 62 45 349 26 33 151 183 366 91 119 115 173 189 65 148 79 137 270 74 223 163 232 191 216 92 138 154 245 43 167 136 382 179 39 242 216 396 301 56 93 132 359 422 114 117 83 308 3 64 138 82 82 122 67 139 173 767 9 22 136 118 588 101 116 173 83 257 229 43 472 220 649 264 216 211 137 228 307 2 640 417 233 235 195 93 102 79 331 5 107 151 160 129 71 116 108 432 170 3 22 141 80 197 83 122 121 82 84 269 43 99 43 16 136 22 94 120 197 95 82 61 82 206 300 400 172 151 252 459 82 132 262 425 15 104 198 73 342 808 549 187 137 226 182 125 87 115 245 196 49 62 106 1 395 50 163 170 270 165 449 62 185 231 0 116 345 592 789 504 66 166 337 235 1461 97 339 115 115 821 800 192 124 151 949 501 110 119 191 152 501 349 99 360 363 268 470 114 198 737 363 109 60 23 501 291 72 23 116 271 458 4 75 14 432 577 515 119 113 244 267 109 54 67 166 120 53 79 34 74 158 76 24 31 108 159 54 27 42 133 136 8 65 80 108 98 53 31 88 169 159 135 116 40 220 68 79 59 42 195 84 87 3 34 88 208 398 233 57 139 297 153 114 226 230 175 287 60 25 70 211 63 44 82 98 141 189 35 44 89 135 478 46 106 76 145 248 138 18 56 360 190 81 26 166 212 103 45 63 101 231 37 48 80 41 56 147 2 39 80 132 180 52 76 76 241 13 88 28 57 129 838 109 74 55 181 200 102 66 103 234 252 233 62 54 131 151 48 162 173 256 440 162 108 211 452 474 178 107 146 1154 522 619 63 310 359 527 369 226 231 369 198 722 121 63 100 8 343 22 23 9 256 420 57 29 222 84 444 49 46 144 128 543 134 266 52 341 344 375 121 59 226 177 79 143 140 554 168 46 488 205 324 1211 269 22 62 156 421 38 14 25 176 234 64 95 149 58 195 40 17 78 115 336 48 79 60 204 125 75 119 130 245 1673 76 28 159 156 507 113 65 41 236 679 110 438 143 70 424 281 148 41 173 181 534 71 126 111 247 318 128 10 1 185 96 26 204 220 534 413 350 126 353 206 270 76 98 835 256 587 265 215 280 228 915 126 136 280 383 157 126 137 258 179 180 33 161 80 203 435 77 55 124 476 169 190 158 166 245 248 68 99 127 111 281 196 73 85 327 442 167 111 100 194 74 78 43 134 476 1126 110 210 1492 586 232 154 184 138 1181 558 276 109 174 126 507 288 179 156 6 393 359 128 318 145 454 110 113 117 94 305 138 43 66 104 373 209 71 125 119 214 204 121 167 73 377 181 117 62 70 168 372 18 105 168 284 194 90 166 146 782 335 46 146 3 529 404 95 168 152 235 216 108 181 8 198 103 5 81 35 157 84 88 27 165 23 175 45 225 65 353 219 36 226 207 194 195 340 87 77 163 183 68 46 3 143 247 177 112 82 232 246 263 150 89 74 346 212 109 205 182 249 340 83 115 88 225 191 64 191 157 276 177 10 42 6 79 19 41 63 94 206 259 73 80 59 442 330 130 91 128 183 143 40 41 213 161 555 68 119 57 206 152 274 54 59 171 260 92 115 32 151 214 458 114 32 178 191 38 126 38 7 110 69 109 58 329 116 89 63 91 235 196 67 93 123 317 233 170 151 113 307 669 111 37
Manes.18G054900.v6.1 123 89 570 401 424 98 423 1463 284 153 176 366 1124 130 544 121 630 71 219 112 83 301 440 204 173 162 422 299 174 495 85 431 374 526 361 98 687 1777 257 162 163 864 318 120 385 52 553 592 488 405 126 867 488 720 273 60 965 553 228 292 81 588 1632 9 394 63 338 786 430 383 43 589 1150 28 24 93 546 1993 236 401 101 704 548 557 198 68 978 1716 481 501 97 531 472 584 8 197 207 808 594 863 1184 136 503 604 10 485 219 914 1749 245 327 113 298 1063 7 97 246 548 1294 140 216 97 665 1200 659 183 32 336 133 293 237 27 909 3283 42 194 97 689 887 542 59 221 582 882 583 1211 81 548 858 26 487 141 723 601 461 209 92 382 1267 814 713 124 590 723 478 276 18 671 5 366 491 82 508 869 388 357 88 656 1475 0 655 230 506 2065 842 380 103 1023 625 853 1083 746 89 904 1461 576 1539 82 823 1749 742 515 163 836 276 1009 973 101 720 1035 548 440 75 944 2028 639 367 135 109 2465 310 238 63 1333 2208 546 49 31 15 2296 766 196 55 319 1494 630 815 155 535 1162 421 514 279 706 3692 439 322 42 381 677 264 182 68 559 3419 598 23 61 496 1737 682 579 69 896 1382 477 557 122 799 969 698 492 171 700 1832 1607 732 3 32 909 3956 763 276 196 448 3304 832 754 93 413 2059 328 398 87 486 4490 246 673 70 895 3245 317 332 132 644 740 371 385 121 633 1116 578 672 93 437 3320 457 463 161 581 878 355 375 113 600 2002 233 583 181 643 1099 400 9 54 752 922 693 343 33 939 492 33 490 84 638 786 625 611 72 1103 488 456 402 98 433 1501 390 580 307 438 1044 544 360 91 1068 2249 1083 556 129 331 2874 831 439 393 111 336 1699 863 762 139 1151 3695 773 271 164 1004 1067 431 641 98 928 23 746 47 112 44 2090 1103 544 72 952 1025 300 438 76 539 944 638 512 145 318 1066 423 660 83 720 1287 354 338 147 2046 3712 154 327 222 473 880 476 173 90 1206 3151 577 738 23 483 525 751 628 51 705 712 280 342 45 1257 477 532 75 133 1244 1169 303 461 184 485 2035 535 333 60 891 618 797 432 89 632 1318 681 566 3510 86 702 3235 763 914 48 1100 508 827 260 124 1180 696 523 321 64 6 1608 453 392 183 674 805 618 79 96 478 490 516 267 80 86 693 367 870 120 54 903 1257 689 266 842 818 677 468 59 613 1860 290 311 165 885 1858 215 356 83 751 1033 426 349 67 582 964 289 303 86 910 395 791 647 71 714 808 543 385 244 1073 637 312 251 20 715 868 467 357 81 220 1459 355 554 50 572 2072 903 519 523 56 356 1147 247 135 43 17 563 219 562 127 74 335 168 168 45 335 3432 384 151 11 278 1082 342 143 84 603 699 189 324 62 212 1436 258 109 41 481 1490 203 153 88 365 547 299 310 64 420 862 270 354 38 11 1062 474 1177 142 710 2592 390 234 96 11 375 169 19 48 296 1583 220 210 10 599 40 283 358 79 288 2912 279 239 87 773 1409 154 216 25 485 1058 359 160 53 7 899 512 267 436 73 556 2858 503 234 71 120 1273 306 199 136 366 460 469 453 114 643 2163 385 280 124 945 976 634 3 60 12 343 17 248 51 488 616 320 376 57 528 198 290 398 126 340 1246 384 321 65 299 939 271 392 89 307 695 422 318 62 463 722 681 543 36 869 335 355 430 70 398 930 109 339 167 596 7 446 769 151 338 1022 350 541 46 445 1906 80 360 144 553 907 74 267 101 546 2196 303 550 311
Manes.18G055000.v6.1 2 1 10 23 30 1 5 3 12 6 3 15 3 2 16 2 9 4 6 2 3 7 5 12 15 0 11 0 9 13 0 19 11 16 13 2 12 7 5 41 2 23 11 6 10 1 12 1 32 7 0 31 3 75 4 0 11 3 5 19 1 10 1 0 24 0 8 4 33 19 0 26 7 2 0 0 14 3 11 19 1 4 3 53 7 1 8 3 37 20 1 7 13 13 1 1 0 13 11 90 16 2 13 3 0 5 2 21 7 5 21 1 18 3 0 0 0 15 4 4 55 4 17 0 39 24 2 9 0 8 25 1 13 7 0 2 0 15 5 36 4 3 10 12 10 9 3 35 16 0 20 3 16 11 15 8 0 15 11 28 25 0 11 18 22 29 1 13 0 11 15 3 5 11 20 11 0 29 10 0 21 3 44 9 56 42 4 11 5 47 13 4 2 9 32 74 14 3 9 25 21 35 0 47 10 46 72 0 37 38 22 50 1 25 1 110 51 2 0 9 30 22 0 25 19 46 4 0 1 9 80 11 1 13 10 56 42 0 19 15 22 28 3 10 13 16 22 0 8 9 14 23 0 2 13 33 1 0 6 8 3 10 0 11 26 5 18 0 10 7 17 28 0 13 19 11 32 0 1 7 4 31 21 0 56 4 4 12 1 14 5 19 8 0 6 11 10 40 2 18 12 16 21 0 8 7 6 56 2 4 7 96 130 2 10 7 48 13 6 3 11 9 57 0 22 6 11 43 7 4 5 19 0 1 39 14 32 17 0 12 6 0 65 0 10 3 39 70 3 19 3 93 41 0 15 7 32 14 3 10 13 13 16 0 52 11 36 69 0 25 16 48 31 28 3 51 6 27 28 2 18 5 15 7 2 35 5 36 43 2 11 0 28 4 4 0 16 119 22 1 30 4 14 25 2 8 3 19 9 1 10 13 34 60 0 10 9 7 53 3 29 20 23 54 0 17 19 48 37 0 27 33 39 55 1 10 21 31 29 1 15 4 16 17 0 12 6 19 8 2 28 31 34 54 2 3 5 61 59 2 21 7 157 41 2 15 13 31 63 19 1 10 6 40 6 1 15 1 77 54 0 16 3 35 34 0 0 4 10 19 4 21 12 38 3 2 5 4 14 0 1 2 0 26 7 0 2 5 16 13 1 20 4 28 33 0 7 2 8 25 2 9 14 15 41 2 14 13 13 5 2 10 6 15 26 0 15 27 6 4 3 9 17 63 23 1 3 6 29 22 0 20 8 28 0 0 49 3 11 9 0 10 37 34 7 5 1 4 8 33 10 0 0 6 48 17 5 15 5 3 9 0 2 0 16 11 0 3 5 63 2 1 6 2 12 5 3 12 8 9 0 2 10 9 22 8 1 17 0 4 4 1 24 9 7 42 1 0 4 24 42 1 13 1 16 21 0 1 3 6 0 1 4 4 9 25 0 10 1 40 10 3 7 3 37 7 3 11 0 6 12 0 8 6 10 8 0 1 2 13 25 13 3 9 13 64 18 1 10 7 12 18 1 2 12 23 38 3 12 15 31 41 0 25 4 3 1 4 0 1 2 4 2 61 11 105 28 1 6 7 64 30 1 10 5 8 23 0 2 11 35 11 1 5 16 56 54 5 29 7 44 26 1 10 2 22 64 0 14 7 35 74 0 3 0 12 14 2 2 4 23 49 0 15 8 13 9 6 20 10 1 19 0 90 7 105 5 6
Manes.18G055100.v6.1 87 1 47 6 0 59 8 23 1 0 93 28 14 1 2 69 8 1 2 3 43 3 16 8 4 46 6 11 3 1 73 5 14 1 1 120 6 29 22 9 67 1 10 1 0 69 11 29 8 1 121 10 42 25 1 75 6 45 27 3 40 5 25 1 2 177 11 24 13 1 96 13 50 1 0 85 11 47 2 3 80 3 17 1 1 94 19 50 11 7 125 2 29 7 0 5 103 8 33 17 2 64 8 26 0 7 111 9 26 1 1 103 19 15 1 4 167 8 9 0 1 67 10 13 9 1 12 5 11 5 0 56 12 31 0 0 96 10 22 6 71 317 2 61 3 4 76 17 38 2 0 118 8 47 2 6 71 1 33 4 1 150 3 30 1 1 31 6 0 1 0 111 9 54 10 2 72 13 36 0 3 141 11 37 10 4 222 16 36 16 0 40 104 5 67 6 1 176 6 107 2 4 118 21 17 4 1 126 14 48 6 4 86 10 56 17 5 174 5 70 3 2 83 5 36 6 11 48 2 64 6 15 233 4 41 7 2 57 11 20 2 0 144 32 35 12 2 89 19 29 9 6 93 9 42 12 1 78 13 23 8 0 72 10 43 3 5 92 11 26 7 4 68 20 19 8 5 1 4 10 17 2 0 31 17 56 2 0 39 5 38 7 0 35 8 37 2 3 54 12 33 2 1 18 3 13 10 0 74 4 17 12 6 25 5 32 4 3 24 2 17 2 1 27 4 18 1 3 73 2 27 4 0 54 9 26 0 3 41 5 31 0 3 58 11 33 4 4 85 10 31 3 5 104 8 35 3 6 49 16 22 2 4 204 36 36 1 4 67 3 62 0 1 0 78 31 65 7 1 171 8 116 23 4 112 69 39 4 4 107 17 0 10 1 39 1 61 3 4 80 11 23 2 1 30 8 22 1 0 153 12 36 3 2 99 3 39 0 4 66 7 44 0 5 28 14 16 24 0 8 2 19 3 0 21 11 32 6 0 25 12 18 2 5 42 8 17 2 0 63 5 34 0 3 130 1 18 13 2 33 3 34 18 1 78 7 11 4 9 58 66 8 53 6 1 90 11 10 14 4 70 15 46 1 0 14 1 41 2 1 38 11 19 3 1 52 9 35 17 0 25 14 40 5 0 104 4 34 3 1 87 14 20 3 1 98 10 26 1 1 107 13 58 7 5 48 6 70 0 0 73 6 61 1 4 96 10 25 0 1 81 14 26 7 1 98 17 49 13 0 47 7 38 14 0 161 31 35 0 1 125 15 249 3 0 9 68 4 67 2 5 66 0 17 6 0 85 2 30 3 1 49 15 45 12 1 35 15 18 5 3 116 14 11 2 2 99 3 22 0 87 50 17 25 4 2 74 1 36 0 0 99 14 51 26 3 59 0 75 6 10 44 8 29 0 1 2 2 18 11 1 17 8 11 1 7 14 8 4 7 4 62 9 65 9 1 63 9 42 0 1 47 10 26 0 0 18 0 41 10 3 4 33 3 34 1 0 36 2 37 0 4 77 4 41 3 0 79 0 26 3 1 115 25 44 1 0 41 0 31 1 3 82 12 29 18 2 81 18 21 5 0 27 8 27 0 4 72 2 21 8 0 110 3 48 9 3 31 8 20 5 1 37 9 19 19 5 41 5 22 6 0 81 4 3 10 0 68 18 33 3 7 63 6 22 1 1 94 14 28 0 1 116 11 33 9 0 6
Manes.18G055200.v6.1 35 9 39 61 61 40 32 253 40 29 26 65 112 12 61 36 27 23 13 15 20 43 45 49 22 22 34 27 24 25 18 43 50 42 28 25 29 103 18 47 27 70 35 15 25 32 40 39 29 30 37 88 29 72 27 17 25 53 30 20 6 25 197 0 10 29 21 36 51 28 20 108 61 1 0 35 80 75 31 34 13 67 59 58 10 23 38 71 62 53 25 33 56 35 1 31 32 30 54 50 76 37 51 31 0 60 32 86 59 35 36 19 63 89 1 18 32 54 269 47 58 22 41 74 47 25 13 47 14 51 56 9 47 403 26 30 41 42 81 74 38 130 73 73 49 28 37 95 79 3 39 34 49 46 48 47 24 58 99 48 47 63 52 48 61 71 6 48 0 36 37 52 32 73 45 46 31 52 115 0 58 38 75 356 75 63 45 82 21 73 21 80 38 37 130 121 67 97 86 261 57 78 33 81 34 70 92 51 71 91 36 47 78 87 100 78 63 51 7 189 67 63 77 79 305 67 4 53 5 227 81 81 81 37 177 56 66 36 30 204 53 77 91 66 336 60 75 42 57 216 95 70 26 43 493 59 1 43 41 122 37 53 22 76 145 50 103 28 41 132 65 52 33 67 156 61 79 1 11 70 470 74 68 47 49 180 71 63 70 77 124 58 39 73 42 244 16 97 36 66 291 56 31 47 47 153 43 77 27 87 222 100 143 53 38 270 53 33 37 17 78 29 48 68 77 322 55 70 45 34 51 84 2 67 81 169 55 89 34 59 37 4 62 29 54 119 67 59 64 71 29 119 86 63 44 178 45 61 46 41 177 83 26 61 68 167 73 70 40 44 237 33 52 67 29 133 222 72 86 54 35 347 78 78 92 139 53 45 80 34 26 4 89 0 78 1 159 77 49 52 108 63 27 48 63 58 64 77 60 62 32 68 61 73 23 45 96 27 63 25 127 584 39 60 77 69 210 91 46 57 81 415 55 113 31 40 82 46 30 54 41 31 70 49 31 53 23 52 4 55 75 61 41 67 48 72 200 126 67 52 50 105 76 56 92 43 173 95 68 482 25 48 190 34 51 39 58 25 86 51 30 72 45 53 27 21 0 115 43 56 39 39 52 49 25 29 56 46 41 10 27 46 84 45 65 17 17 100 29 37 43 41 43 50 29 35 67 219 27 91 72 64 225 36 51 65 97 106 13 52 31 57 52 57 46 36 41 30 41 30 39 74 57 71 109 14 48 48 43 53 16 51 73 80 24 26 188 274 37 44 35 54 178 68 47 47 27 34 62 44 43 15 0 97 58 27 24 22 64 16 14 21 24 184 34 33 15 13 109 41 12 17 39 90 25 29 18 15 134 28 40 17 30 105 50 24 23 44 56 39 22 28 56 124 30 42 24 4 54 48 24 34 42 76 35 36 14 1 22 18 0 12 36 125 40 24 8 38 4 35 30 4 23 129 47 27 16 40 80 24 18 12 28 88 52 21 40 1 24 28 44 37 19 39 378 75 32 26 33 225 26 50 21 37 38 65 54 23 37 215 37 50 55 60 82 24 1 28 0 37 5 53 27 58 47 41 45 33 23 28 46 82 49 27 170 13 64 18 64 65 39 35 44 43 82 71 27 20 84 110 40 34 15 50 14 62 71 39 47 45 23 85 50 56 1 41 28 20 59 63 46 54 20 53 118 34 25 54 41 108 20 35 40 51 195 46 31 21
Manes.18G055300.v6.1 137 33 99 69 304 128 70 155 49 51 193 318 115 49 257 135 98 25 72 56 96 54 115 118 129 92 94 90 43 122 117 46 55 57 143 164 55 120 94 121 99 135 28 32 88 102 99 116 174 80 195 143 80 125 41 93 102 106 82 101 123 111 191 2 160 200 105 56 105 82 114 137 302 8 8 78 108 128 73 173 122 97 165 114 92 131 249 319 195 241 185 85 143 91 3 85 246 64 61 93 90 85 76 72 4 87 111 182 219 149 83 92 136 143 3 34 187 126 81 23 75 55 60 75 130 32 35 30 46 82 54 45 151 237 20 71 121 97 117 64 128 209 122 55 257 249 120 159 32 13 147 89 136 44 79 183 89 112 161 66 84 260 84 49 78 102 45 77 1 91 74 154 101 54 119 218 142 78 132 0 264 244 210 325 220 209 216 210 57 210 287 78 140 106 99 171 130 170 76 302 83 84 116 116 29 134 172 77 83 53 90 88 70 85 117 121 83 129 22 190 84 168 212 108 136 65 14 42 9 273 91 225 155 36 95 110 117 62 108 114 132 105 94 258 222 179 122 83 215 152 165 124 56 162 253 101 3 79 108 95 98 125 104 227 164 137 202 111 107 134 174 221 111 176 209 217 281 3 15 85 217 100 88 101 54 410 84 125 69 86 137 107 72 60 68 163 64 160 67 77 185 73 89 81 34 59 76 65 63 53 67 136 144 53 46 171 29 69 59 35 50 42 89 100 67 109 60 163 52 47 77 88 1 52 88 98 68 110 65 100 84 16 57 27 45 56 66 66 67 55 76 71 89 76 62 86 41 106 50 97 103 73 74 87 185 95 82 101 129 49 172 74 84 78 67 121 177 135 151 75 85 291 149 153 124 186 112 84 117 121 110 2 147 1 93 2 176 120 61 71 94 64 47 70 79 74 49 119 119 123 69 58 117 134 55 78 109 19 67 48 139 131 61 107 143 95 92 123 88 65 70 122 164 237 43 65 154 122 134 37 65 42 74 83 15 164 27 67 8 117 88 23 77 75 55 97 99 253 115 65 37 79 180 118 96 61 120 109 121 509 72 51 250 104 118 153 124 128 202 80 84 108 161 87 124 37 2 221 45 122 42 65 68 113 139 43 103 22 58 29 67 86 87 73 70 74 86 108 109 182 67 100 71 96 81 48 123 84 73 86 102 107 116 60 83 92 108 121 60 138 38 57 127 67 82 62 67 16 89 88 93 88 41 104 145 62 64 74 59 98 41 137 105 93 196 147 240 260 79 153 56 60 395 114 135 132 98 67 172 69 178 86 4 88 143 38 94 55 169 31 62 43 95 451 84 74 91 88 96 98 119 89 116 86 77 89 102 54 92 40 70 66 64 163 106 86 94 78 117 65 37 79 86 248 70 71 79 3 213 100 137 35 67 113 58 78 102 0 182 67 2 36 63 147 52 107 17 61 12 46 83 100 46 259 77 178 117 98 175 33 133 44 110 117 112 98 110 2 190 105 172 91 50 245 179 150 167 53 126 232 92 163 93 120 58 102 87 68 126 206 158 66 141 105 92 65 4 47 5 72 6 132 94 72 70 104 136 65 86 131 90 201 101 85 94 31 137 51 85 32 47 54 62 55 132 77 96 57 75 82 120 177 74 68 141 101 140 73 87 85 128 76 105 258 0 104 260 96 55 161 61 231 64 73 115 78 181 141 218 139 87 227 138 97 221 148 126 55
Manes.18G055400.v6.1 43 4 24 13 19 60 15 20 3 14 62 8 31 0 17 44 21 1 7 0 59 6 17 18 17 18 14 4 2 16 11 14 27 14 15 35 7 7 5 9 40 19 10 7 16 53 5 7 9 8 68 4 15 8 7 45 6 21 11 22 35 10 12 1 14 44 3 9 5 7 57 25 7 0 1 29 1 14 1 9 28 10 7 7 15 16 8 8 14 5 9 9 15 20 1 1 34 16 17 14 6 61 16 13 1 12 77 16 22 4 19 71 13 6 1 2 22 6 20 4 20 98 14 4 7 10 58 15 2 1 9 24 13 25 0 8 47 17 13 8 9 141 19 24 1 2 63 4 19 0 6 55 15 10 3 8 85 3 22 7 13 130 5 23 6 16 39 21 0 4 9 36 5 17 2 5 80 7 20 0 7 73 4 34 15 12 34 9 19 11 13 22 28 18 21 12 20 96 22 29 14 18 92 18 13 21 18 62 15 41 10 21 43 27 19 10 7 65 0 18 10 23 32 23 40 11 0 41 2 38 12 5 52 8 7 10 19 50 9 19 2 18 109 8 13 14 5 81 7 25 5 14 82 15 20 7 0 56 11 27 1 12 44 14 16 4 17 56 8 17 18 21 55 11 16 3 14 1 19 15 35 8 2 131 6 25 16 36 83 23 9 12 19 41 12 37 3 13 84 15 23 10 7 37 21 31 4 21 45 6 33 20 28 100 7 20 8 17 56 4 22 8 7 95 33 61 4 12 87 14 14 6 0 56 11 32 11 28 43 12 11 6 12 69 13 19 24 26 47 23 3 14 16 58 13 29 3 20 64 9 17 19 13 59 16 14 9 14 61 25 13 10 13 27 13 17 55 15 39 128 6 27 34 25 86 15 4 11 23 115 8 1 11 0 122 0 24 22 24 49 17 10 10 12 89 22 4 7 53 42 3 29 15 24 58 20 21 7 20 63 10 48 6 26 107 6 25 2 6 45 9 55 21 28 77 6 31 2 6 58 25 12 12 14 95 23 10 13 0 88 30 30 22 8 86 19 34 10 21 99 8 15 16 28 115 13 29 11 20 6 66 14 22 27 26 155 15 3 12 20 88 13 17 9 14 62 0 25 8 11 66 13 30 8 10 37 35 30 5 16 25 8 7 6 3 58 15 23 17 15 55 19 27 4 14 71 32 52 7 16 48 26 38 5 10 34 24 25 15 2 60 18 15 8 13 68 17 20 8 6 71 21 32 14 20 31 15 14 4 21 9 11 33 7 9 67 10 28 8 17 52 21 65 12 31 22 64 9 19 17 8 86 2 36 21 19 39 7 9 10 15 97 7 6 19 18 37 3 30 4 5 38 9 32 29 38 44 3 19 9 62 34 18 12 1 4 67 9 14 15 19 67 11 11 8 27 74 0 11 5 4 45 27 11 3 29 2 2 3 7 1 37 25 16 11 7 10 19 4 12 10 21 11 14 7 9 28 30 9 9 4 108 17 25 30 14 115 1 2 12 8 12 25 8 26 17 12 159 6 19 9 13 9 8 36 14 35 69 13 21 7 13 73 12 28 8 0 64 1 2 0 6 64 6 19 13 9 62 5 3 5 4 50 14 24 2 10 61 10 31 10 16 104 11 27 14 12 20 15 21 3 14 57 12 1 7 1 41 6 12 11 22 62 5 2 3 11 51 14 9 11 15 56 24 25 8 5 130 18 27 8 19 73 9 12 5 24 16
Manes.18G055500.v6.1 1 0 0 1 4 1 4 1 4 1 0 0 0 0 4 2 0 0 4 2 0 4 2 6 10 1 6 0 1 1 2 0 0 7 2 0 17 0 3 5 0 16 1 19 0 0 4 0 6 1 0 9 1 7 2 0 7 3 6 4 0 1 1 0 1 0 3 0 1 0 0 7 4 1 0 2 1 5 3 4 3 9 1 1 2 4 18 6 3 6 0 4 4 0 0 5 0 0 4 11 4 4 8 1 0 3 4 8 0 0 5 0 6 0 0 0 1 30 3 2 3 0 0 0 9 6 0 2 0 2 9 0 1 0 6 4 1 10 2 3 6 0 7 6 0 2 2 6 5 0 2 0 7 5 8 10 2 3 3 4 2 5 3 3 1 14 7 1 0 4 2 0 3 4 2 7 3 2 5 0 6 5 12 15 19 9 4 8 5 8 8 10 1 5 8 33 4 1 75 3 31 17 4 40 4 6 15 3 17 15 15 19 18 15 14 43 5 1 0 10 19 11 3 10 12 25 0 4 0 13 26 11 1 12 7 5 7 9 6 29 34 14 12 11 8 7 4 5 21 14 5 14 9 35 14 41 0 5 6 5 2 9 6 22 3 22 15 2 46 13 1 8 9 40 6 2 6 0 2 6 6 10 14 7 19 9 12 17 28 23 2 1 12 6 15 22 35 3 9 11 6 9 8 5 19 23 37 15 7 20 16 8 35 8 15 4 12 4 13 22 7 4 29 9 23 17 5 13 11 11 16 23 1 8 33 17 8 13 0 11 9 0 15 4 12 12 5 22 8 22 3 9 19 4 8 12 2 2 11 19 12 12 0 2 16 15 24 21 11 18 12 13 12 10 28 13 24 12 17 11 31 13 18 14 44 106 8 11 28 4 31 0 17 5 3 0 4 25 12 0 20 22 33 23 13 20 13 19 15 17 6 14 10 12 3 14 17 18 54 40 14 24 28 19 4 12 11 42 20 12 8 38 42 47 5 13 13 35 27 13 53 1 27 17 15 71 0 8 2 6 8 17 32 13 12 15 22 11 9 10 9 8 19 5 6 16 24 6 40 7 6 10 7 4 5 1 6 0 2 19 15 63 0 11 4 3 0 1 5 1 6 23 5 9 0 17 2 5 17 9 0 1 6 20 1 6 0 2 3 2 4 15 7 6 10 4 14 2 1 5 4 4 11 22 14 11 15 5 2 5 2 9 6 3 7 5 8 9 4 4 5 39 9 1 16 3 26 3 7 9 17 26 6 33 0 0 8 3 43 1 3 7 6 4 3 8 5 36 8 38 13 23 1 27 89 28 11 25 2 29 24 9 28 0 10 52 5 12 28 15 8 8 9 10 57 36 0 36 8 23 8 0 34 2 20 6 3 34 6 30 14 0 18 3 4 15 25 1 3 11 3 29 51 12 35 22 2 0 1 3 0 8 102 3 34 6 11 51 6 21 8 8 50 0 45 33 1 44 11 36 8 8 27 9 7 8 1 0 7 3 7 45 17 4 3 34 6 6 43 0 14 10 0 38 47 42 10 5 31 1 58 20 1 23 4 7 0 2 0 4 0 29 2 24 26 21 8 11 9 6 5 12 1 8 0 10 19 10 18 20 60 13 26 6 6 8 86 0 24 22 6 5 2 15 0 36 13 4 15 9 43 44 2 12 1 41 6 3 13 12 14 9 13 90 8 20 4 0 7 23 15 7 1 39 2 55 27 40
Manes.18G055600.v6.1 2 2 0 8 0 0 3 1 2 18 0 0 1 2 17 0 2 0 2 1 0 1 0 8 5 0 4 8 4 20 1 0 0 9 6 0 5 7 0 17 0 9 0 7 7 0 2 1 1 55 0 6 0 5 9 0 3 0 8 12 0 2 2 0 1 0 0 1 7 9 0 2 2 0 1 0 6 4 4 7 0 0 1 5 0 0 0 0 4 1 0 2 0 4 0 2 0 0 0 10 28 0 0 0 1 14 0 2 3 1 13 0 1 0 0 9 0 0 0 7 20 0 3 0 6 10 0 5 0 6 10 0 1 1 0 11 0 2 2 11 12 0 1 0 0 2 0 5 0 1 21 1 2 0 3 7 0 1 4 1 6 0 1 1 0 22 0 1 0 0 13 0 1 0 0 2 0 1 2 0 4 0 6 0 6 4 0 1 0 7 0 0 0 5 1 6 87 0 10 0 16 17 0 8 0 2 72 0 4 2 2 51 0 2 2 8 14 1 2 4 3 14 0 6 6 12 5 0 0 2 14 14 0 8 0 12 20 0 0 0 16 22 1 2 19 15 31 1 0 1 27 37 0 2 3 14 1 0 6 9 9 10 0 2 2 3 25 1 3 7 11 18 0 3 4 5 21 0 0 3 10 13 6 2 12 15 8 19 1 2 4 7 114 1 5 16 19 146 1 2 24 7 8 0 2 3 8 69 1 14 15 26 44 2 4 3 8 40 0 16 2 2 37 2 6 3 10 51 1 2 8 8 0 1 9 5 7 33 0 7 2 1 11 3 9 1 20 18 0 3 3 11 33 0 18 6 7 22 1 0 6 7 17 0 4 12 21 31 0 2 7 5 35 18 2 9 0 14 33 0 9 6 2 29 5 18 1 1 49 0 0 0 1 3 0 0 0 6 12 0 8 9 12 30 0 3 7 11 62 0 1 1 0 25 1 2 6 19 18 1 11 2 1 49 1 2 1 6 10 1 10 46 13 94 0 1 1 12 31 1 0 3 12 28 2 2 0 9 7 0 10 0 14 83 0 1 7 4 17 1 3 28 10 26 1 4 0 5 37 2 0 4 16 9 59 2 4 0 7 34 0 8 2 17 10 0 0 11 5 13 0 3 0 6 9 0 1 0 12 19 1 0 18 1 20 0 4 0 15 12 2 0 1 17 26 2 1 12 4 41 1 3 1 6 79 0 5 10 6 81 0 6 10 6 44 0 2 1 22 59 0 4 2 4 50 0 5 0 12 41 0 5 3 9 1 0 3 1 13 9 0 0 3 3 20 0 0 4 6 13 1 0 0 1 0 25 1 1 1 5 10 1 0 1 3 19 0 3 5 7 2 0 0 2 23 62 0 3 0 0 0 0 2 16 4 3 0 0 0 10 47 0 3 0 7 14 0 0 6 10 20 1 1 4 15 19 1 0 0 2 0 0 0 5 11 4 0 0 0 7 14 0 4 1 6 0 0 0 12 11 1 0 0 2 22 5 0 0 1 10 0 4 0 1 3 10 5 0 0 0 4 26 0 1 0 4 15 0 14 15 8 51 1 4 0 6 0 0 0 10 0 26 0 4 1 0 29 0 0 0 2 23 0 1 0 12 52 1 2 1 8 56 3 0 5 8 3 0 11 0 0 12 0 7 0 6 13 0 0 5 0 21 0 2 1 11 8 1 0 1 7 22 0 3 0 6 0 0 3 0 10 11 1 9 1 2 49 5
Manes.18G055700.v6.1 0 0 0 4 0 1 0 0 0 0 0 0 0 0 0 0 0 0 0 0 2 0 0 31 0 1 0 0 0 0 0 2 0 0 0 0 0 0 0 0 1 1 1 1 0 0 0 0 0 1 0 1 0 0 0 0 0 0 0 0 0 1 0 0 0 0 0 0 0 0 1 0 0 0 0 0 1 0 0 0 0 0 0 2 0 0 0 0 0 0 0 1 0 0 0 2 0 0 0 0 1 0 1 0 0 6 0 0 0 0 0 0 0 1 0 0 0 0 1 0 2 0 0 0 0 0 0 0 0 1 0 0 0 0 0 0 1 0 0 0 2 0 0 0 0 0 0 0 0 0 0 0 0 0 0 3 2 0 0 2 3 0 0 0 0 0 0 0 0 1 0 0 0 0 0 0 1 1 0 0 0 1 2 0 0 0 0 0 0 1 0 0 0 0 0 1 1 3 0 0 2 1 0 0 0 0 0 0 0 0 0 0 0 0 0 4 0 3 0 1 4 0 3 0 0 0 0 2 0 0 6 0 0 0 0 0 2 0 0 0 0 1 0 1 0 3 1 0 1 0 0 0 0 0 0 6 0 0 0 0 1 0 0 0 0 0 3 1 0 0 0 0 0 0 0 0 1 1 0 0 0 4 0 1 0 0 1 5 0 0 0 2 0 16 2 1 0 1 0 2 0 6 0 5 2 0 2 6 0 3 0 0 0 2 2 1 3 0 3 0 1 0 5 9 0 0 0 1 0 0 0 0 0 4 0 1 0 6 0 0 0 0 0 4 0 0 1 5 9 4 0 0 0 0 0 0 0 4 2 0 0 0 0 0 2 0 0 0 0 0 1 0 10 0 0 0 0 0 0 1 0 0 0 0 7 2 0 3 1 0 0 0 1 0 0 0 0 0 0 0 3 0 0 1 0 1 0 0 0 0 0 0 0 0 1 0 0 0 0 0 1 1 0 1 1 0 1 0 0 5 0 0 2 0 0 0 0 0 1 0 0 0 0 0 0 0 0 0 0 0 4 0 0 5 1 0 0 4 1 1 0 0 0 0 0 0 0 0 1 0 0 0 0 0 1 0 0 0 3 0 0 1 0 0 0 10 0 0 0 0 0 1 0 5 7 0 0 0 0 0 3 0 0 3 1 0 0 0 1 0 0 0 0 0 0 4 1 0 0 0 0 0 0 0 0 2 2 0 0 1 0 2 0 0 0 0 0 0 0 0 0 1 0 2 6 0 0 0 0 0 0 0 0 0 0 0 3 0 0 0 0 0 0 1 0 0 0 0 0 0 0 0 0 0 0 0 0 0 0 5 0 0 0 0 0 0 0 0 0 0 0 0 0 0 1 2 0 1 0 0 1 0 1 4 0 0 1 1 0 1 6 0 0 0 1 1 0 0 0 0 0 0 0 0 3 0 0 0 2 7 0 0 0 0 0 0 0 0 0 0 0 0 0 0 0 0 0 2 0 0 0 0 0 0 9 0 0 0 0 0 0 0 0 1 0 0 0 0 0 0 0 0 0 0 0 0 1 0 2 0 0 2 1 0 0 0 0 0 0 0 0 1 0 0 1 0 0 0 0 0 2 0 0 0 1 0 0 0 1 1 2 0 0 0 0 0 0 0 1 0 2 0 0 1 0 0 0 0 2 0 0 0 0 0 0 0 0 3 0 0 0 0 1 0 2 0 0 4 0 0 0 0 0 0 0 0 2 0
Manes.18G055800.v6.1 2 3 1 4 0 11 6 9 3 2 5 10 22 2 14 3 10 0 2 1 3 2 7 3 2 3 15 13 2 11 0 5 10 4 9 3 0 12 2 2 7 17 7 2 0 5 18 14 9 3 5 17 10 1 5 5 17 12 1 2 9 18 17 0 6 3 14 7 5 3 2 27 18 0 0 3 22 13 3 3 3 15 13 6 1 2 3 17 4 24 9 16 10 2 0 5 25 20 17 20 30 5 12 10 0 10 15 24 48 5 9 10 15 10 0 0 5 1 37 6 3 25 66 21 11 8 4 65 6 25 7 5 24 31 2 15 10 29 16 6 0 35 35 24 2 6 6 17 8 0 9 2 12 9 14 5 5 21 21 18 12 20 10 12 2 2 9 69 0 9 4 3 11 8 1 5 10 13 14 0 3 7 2 22 3 2 7 18 5 6 4 14 5 13 26 6 6 7 16 18 5 4 1 4 2 4 18 11 24 12 5 9 8 2 16 1 1 14 1 29 1 21 10 28 6 2 2 6 0 5 3 3 2 0 28 6 5 13 22 22 3 4 11 6 14 7 2 2 8 26 2 3 3 13 45 2 0 5 6 34 3 2 3 23 4 0 0 3 19 23 17 4 7 17 20 7 4 0 3 7 17 6 14 21 17 13 10 10 15 19 8 9 4 24 23 55 0 39 3 61 42 16 6 21 54 15 7 11 2 30 22 13 12 21 7 33 12 17 16 44 25 8 7 15 45 19 15 6 10 23 38 5 0 26 37 34 36 11 4 19 43 1 3 9 22 45 4 9 7 38 10 13 23 11 23 27 10 8 17 36 14 15 6 10 29 26 2 10 8 13 32 2 2 11 2 10 6 4 19 7 0 11 17 18 14 23 15 0 6 5 26 3 1 0 23 2 32 7 4 9 9 28 5 0 14 12 15 4 7 22 1 22 0 6 3 18 10 7 2 9 33 38 3 10 55 57 35 0 3 11 26 13 4 9 12 22 41 4 13 23 22 32 19 15 9 83 4 15 0 15 121 33 3 39 9 27 31 1 10 8 35 13 18 12 21 6 14 0 10 6 4 22 11 16 7 6 13 3 3 10 1 16 7 10 7 6 0 30 14 15 2 16 13 1 1 2 7 11 3 0 2 13 30 1 0 7 5 11 3 4 5 7 7 0 0 3 9 20 0 1 11 14 12 6 0 7 16 10 1 0 0 20 24 3 3 6 18 4 12 11 5 23 7 4 2 4 12 12 0 7 0 19 16 4 7 7 64 23 1 8 1 18 52 2 5 28 3 20 13 10 5 4 3 11 15 9 2 4 2 8 9 7 16 13 9 9 2 5 17 2 1 3 3 6 2 2 1 15 11 3 7 0 15 15 0 0 6 9 8 3 0 3 9 4 0 6 0 0 9 0 0 3 21 13 0 1 1 3 3 14 0 4 16 14 7 7 1 6 0 3 2 3 46 13 4 10 3 16 2 4 0 6 9 16 2 0 14 0 3 5 6 10 0 12 31 0 0 9 1 17 19 9 6 7 9 1 1 4 6 21 2 13 17 18 19 11 0 8 0 22 1 2 6 2 7 4 3 7 13 4 1 2 10 12 8 21 12 2 4 9 0 0 13 8 39 4 0 2 2 20 0 7 3 11 6 1 4 2 8 8 0 3 16 8 0 1 4 1 18 11 4 3 2 9 14 5 0 2 13 7 1 3 6 19 21 2 9 20
Manes.18G055900.v6.1 0 0 1 1 1 2 3 1 1 0 2 1 1 0 0 2 6 0 0 0 0 2 3 5 0 0 1 0 0 1 0 0 0 3 2 0 2 1 1 0 0 5 0 0 0 0 2 1 3 0 0 10 1 6 3 0 6 1 1 4 0 3 1 0 2 0 2 0 2 1 0 3 1 0 0 0 3 2 1 2 2 0 1 2 0 0 2 1 2 0 0 3 4 2 0 0 0 5 1 11 12 3 8 2 0 9 2 2 0 4 6 0 0 0 0 1 1 4 7 11 6 1 2 0 5 7 0 4 0 4 3 0 2 2 0 7 0 2 0 1 0 1 2 4 0 0 0 3 3 0 2 1 1 0 3 1 3 2 1 4 4 0 0 0 0 1 0 5 0 1 1 1 2 1 0 1 0 2 0 0 0 2 2 3 2 1 0 1 1 1 1 1 2 6 2 2 4 0 6 0 5 2 1 7 2 0 20 3 4 4 6 13 5 1 3 0 0 0 0 7 2 11 0 6 4 6 0 1 0 2 0 0 1 1 2 5 7 2 11 4 1 9 4 3 8 3 8 3 6 2 4 3 1 5 2 1 0 1 11 2 5 4 4 6 3 1 1 3 3 2 5 5 1 6 1 1 0 0 6 9 0 2 7 5 3 2 0 6 2 1 4 3 4 4 6 4 0 13 5 14 1 7 2 4 7 7 5 21 1 2 2 0 1 0 4 6 2 4 2 3 2 6 6 5 4 3 1 2 3 3 5 0 0 2 1 2 0 2 2 2 0 0 2 2 7 2 6 1 4 2 2 1 7 0 5 4 0 6 5 3 6 12 0 2 3 5 0 1 1 3 3 3 9 8 0 1 1 5 9 1 0 2 1 10 5 8 6 4 7 2 15 0 4 0 0 4 9 3 0 0 0 7 1 1 3 5 6 6 11 3 0 6 2 5 2 3 6 2 0 1 0 9 0 7 3 7 7 0 4 0 22 2 10 9 1 3 7 0 3 2 14 3 5 2 4 32 2 1 0 6 14 5 15 3 5 1 6 2 5 3 13 2 1 5 2 2 5 5 4 3 0 3 2 6 8 1 2 0 1 2 0 8 1 8 7 3 0 7 3 6 4 5 6 3 0 3 0 1 2 2 4 1 0 0 0 0 1 1 2 4 2 1 5 0 2 1 3 6 2 10 2 1 2 1 4 3 7 5 1 9 0 3 1 0 4 1 7 0 0 0 2 3 4 4 5 0 3 0 3 2 0 4 2 2 0 2 0 0 0 5 1 2 1 0 6 2 0 2 1 11 1 0 0 1 4 3 0 0 1 0 4 1 9 3 8 3 0 3 0 0 1 0 1 5 5 2 0 0 1 0 0 0 1 3 0 0 0 0 0 1 2 0 0 2 0 4 1 0 1 1 4 2 1 0 1 2 0 0 0 0 0 0 3 3 1 1 0 0 0 1 3 0 2 1 0 4 0 8 0 0 0 0 2 0 3 0 0 0 0 6 1 0 3 4 4 2 1 0 0 3 0 4 0 0 4 1 1 1 7 6 2 2 1 4 8 0 0 2 0 1 0 1 0 0 1 0 2 0 2 1 1 1 0 1 2 1 1 4 0 9 3 3 0 2 6 0 0 0 7 5 0 4 1 5 0 3 1 2 4 9 2 5 0 10 1 0 4 0 15 1 2 0 1 3 0 0 0 2 1 4 1 2 0 6 2 0 5 5
Manes.18G056000.v6.1 0 0 0 0 0 0 0 0 1 0 0 0 0 0 0 0 0 0 0 0 0 0 0 0 0 0 0 0 0 0 0 0 0 0 0 0 0 0 0 0 0 0 0 0 0 0 0 0 0 1 0 0 0 0 0 0 0 0 0 0 0 0 0 0 0 0 0 0 0 0 0 0 1 0 0 0 0 0 0 0 0 0 0 0 0 0 0 0 0 0 0 0 0 0 0 0 0 0 0 0 0 0 0 0 0 0 0 0 0 0 0 0 0 0 0 0 0 0 0 0 0 0 0 0 0 0 0 0 0 0 0 0 0 0 0 0 0 0 0 0 0 0 0 0 2 0 0 0 0 0 0 0 0 0 3 0 0 0 0 0 0 0 0 0 1 0 0 0 0 0 4 0 0 0 0 0 0 0 0 0 0 0 0 0 0 0 0 0 0 0 0 0 0 0 0 0 0 0 0 0 0 0 0 0 0 0 0 0 0 0 0 1 0 0 0 0 1 0 0 0 0 0 0 0 0 0 0 0 0 0 0 0 0 0 0 1 1 0 0 0 0 0 0 0 0 0 0 0 0 0 0 0 0 0 0 0 0 0 0 0 0 0 0 0 0 0 0 0 0 0 0 0 0 0 0 0 0 0 0 0 0 0 1 0 0 0 0 0 0 0 0 0 0 0 0 0 0 0 0 0 0 0 0 0 0 0 0 0 0 0 0 0 0 0 0 0 0 0 0 0 0 0 0 0 0 0 0 1 0 0 0 0 0 0 0 0 0 1 0 0 0 0 0 0 0 0 0 0 0 0 0 0 0 0 0 0 0 0 0 0 0 0 0 0 0 0 0 0 0 0 0 0 0 0 0 0 0 0 0 0 0 0 0 0 0 0 0 0 1 0 0 0 0 0 0 0 0 0 0 0 0 0 0 0 0 0 0 0 0 0 0 0 0 0 0 0 0 0 0 0 1 0 0 0 0 0 0 2 0 0 0 0 0 14 0 0 0 0 0 0 0 0 0 0 0 0 0 0 0 0 0 0 0 0 0 0 0 0 0 0 0 0 0 0 0 0 0 0 0 0 0 0 0 0 0 0 0 0 0 0 0 0 0 0 0 0 0 0 2 2 0 0 0 0 0 0 0 0 0 0 0 0 0 0 0 0 0 0 0 0 0 0 0 0 0 0 0 0 0 0 0 0 0 0 0 0 0 0 0 0 0 0 0 0 0 0 0 0 0 0 0 0 0 0 0 0 0 0 0 0 0 0 0 0 0 0 0 0 0 0 0 0 0 0 0 0 0 0 0 2 0 0 0 0 0 0 0 0 0 0 0 0 0 0 0 0 0 0 0 0 0 0 0 0 0 0 0 0 0 0 0 0 0 0 1 0 0 0 0 0 1 0 0 0 0 0 0 0 0 0 0 0 0 0 0 0 0 0 0 0 0 0 0 0 0 0 0 0 0 0 0 0 0 0 0 0 0 0 0 0 0 0 0 0 0 0 0 0 0 0 0 0 0 0 0 0 0 0 0 0 0 0 0 0 0 0 0 0 0 0 0 0 0 0 0 0 0 0 0 0 0 0 0 0 0 0 0 0 0 0 0 0 0 0 0 0 0 0 0 0 0 0 0 0 0 0 0 0 0 0 0 0 0 0 0 0 0 0 0 0 0 0 0 0 0 0 0 0 0 0 0 4 0 0 0 0 0 0 0 0 0 1 0 0 0 0 0 0
Manes.18G056100.v6.1 27 0 32 49 44 35 37 46 31 20 15 29 25 42 52 43 69 10 36 10 31 19 20 88 46 4 67 40 29 26 36 23 25 38 23 37 55 19 13 39 37 84 18 70 14 13 41 33 33 29 27 99 19 53 33 31 68 27 36 43 3 33 27 1 7 14 23 20 69 23 21 87 22 2 6 40 66 55 28 63 11 35 16 84 7 16 171 51 99 45 22 77 48 48 1 55 52 62 27 57 94 37 29 38 1 42 32 76 66 23 52 18 61 4 2 5 6 88 38 48 80 80 74 7 115 67 12 56 7 109 56 17 66 35 5 22 25 33 44 90 61 129 49 68 21 12 32 73 57 1 87 30 46 50 68 85 27 65 55 73 72 43 42 75 44 56 46 67 1 61 49 47 33 37 34 56 14 60 10 1 49 62 61 84 117 43 27 75 7 61 17 43 25 36 88 95 93 86 82 99 94 104 51 82 17 86 149 55 62 66 42 135 55 55 26 54 32 32 9 69 48 72 40 49 80 61 0 30 0 49 73 59 40 45 64 31 67 29 30 29 55 60 81 36 64 48 36 14 41 47 45 49 17 64 55 35 3 21 24 45 63 63 20 62 34 92 51 29 46 60 39 37 15 36 29 26 74 0 58 40 47 40 57 70 55 80 81 60 112 91 37 89 69 63 42 63 101 66 48 91 67 83 28 47 41 60 52 34 33 47 64 48 105 43 32 59 34 44 37 67 32 37 54 57 97 63 60 68 32 47 50 25 0 31 80 57 46 67 21 46 39 3 54 27 50 32 51 75 53 50 34 54 75 29 23 53 44 84 64 96 46 59 30 47 45 40 54 74 48 68 55 67 96 50 25 32 58 53 82 58 59 58 56 89 54 49 23 54 28 10 52 1 46 23 45 0 32 81 62 37 42 24 88 46 39 55 20 77 112 40 13 32 49 60 14 23 28 53 44 15 24 73 76 53 65 55 42 56 42 31 55 58 124 41 42 62 80 79 66 42 81 55 88 26 36 92 14 94 8 54 72 29 159 99 33 12 19 115 60 90 74 66 72 47 70 29 40 91 27 37 19 45 64 65 99 21 55 8 59 87 14 63 33 93 46 27 1 73 38 49 15 58 46 38 61 24 38 22 43 13 39 34 51 34 55 46 31 27 48 46 39 36 41 30 40 53 125 77 27 55 62 73 75 85 44 48 39 43 26 66 17 48 33 52 30 36 59 23 76 60 23 60 26 47 94 25 78 21 10 50 24 39 36 140 16 28 230 39 140 34 25 42 152 113 67 70 37 78 46 130 94 45 6 69 535 58 22 77 20 91 77 27 85 35 62 70 21 57 73 55 50 33 59 34 232 94 25 35 50 74 58 5 84 84 118 30 20 143 21 112 65 19 77 82 60 64 34 1 37 52 83 28 71 48 85 79 20 0 22 42 1 13 165 18 81 43 9 90 7 77 41 39 140 38 143 103 41 92 56 142 41 46 93 62 93 45 52 0 15 107 27 94 20 59 75 133 17 36 128 37 90 51 22 134 83 97 63 23 74 48 272 52 33 97 31 74 1 43 0 32 11 75 19 46 41 44 58 37 44 58 52 84 47 54 32 75 83 38 54 45 52 70 62 48 42 46 198 6 58 36 47 40 11 52 8 110 73 27 55 65 199 70 44 84 2 66 67 25 96 28 60 57 25 131 39 147 23 23 37 52 210 55 31 57 6 142 182 89
Manes.18G056200.v6.1 30 6 8 100 31 68 70 38 48 3 42 67 30 18 13 42 131 2 87 5 38 103 28 355 16 15 71 36 16 3 6 29 18 44 10 19 52 24 20 72 28 138 16 40 3 24 76 35 32 13 38 140 5 98 4 32 97 28 85 10 35 62 42 0 13 49 58 39 66 12 25 142 45 1 10 28 95 89 19 8 48 74 26 52 4 6 48 71 39 27 18 169 20 101 0 59 9 138 10 221 16 19 112 18 4 18 4 132 64 7 11 27 177 21 0 13 15 98 44 5 19 6 86 32 75 9 8 65 3 28 1 26 156 88 0 16 74 121 62 79 128 91 112 10 57 9 71 194 10 5 26 8 101 10 85 214 6 124 40 119 10 89 99 11 62 51 28 131 1 58 8 44 75 11 49 83 46 122 27 0 20 89 180 70 153 26 54 136 15 187 13 21 53 122 28 114 35 107 110 29 67 10 55 150 15 65 37 117 289 18 53 26 75 124 51 146 13 63 5 107 64 12 177 195 20 62 12 63 4 41 85 205 81 86 70 113 25 23 75 52 71 23 11 126 47 105 25 20 68 36 70 2 4 86 71 86 1 28 85 33 34 20 15 138 38 80 62 22 83 58 119 12 18 111 50 65 14 2 34 139 83 60 48 101 270 79 98 21 96 198 54 42 21 107 151 95 26 28 107 186 68 45 7 105 147 62 105 13 36 85 52 64 37 62 91 59 88 33 82 95 54 26 19 355 279 118 28 32 6 50 41 64 0 73 126 37 88 6 35 140 35 4 19 68 108 51 126 29 78 119 18 57 18 96 111 73 60 175 43 183 46 97 42 37 191 58 87 33 131 165 67 83 36 24 22 139 46 107 9 46 37 115 184 19 342 292 62 163 37 14 112 0 169 6 63 4 59 118 13 102 176 18 67 24 79 105 26 76 36 29 38 19 87 54 51 158 41 30 11 43 127 150 30 15 100 164 36 254 32 62 80 64 159 57 89 137 50 58 19 97 214 146 35 25 26 115 13 68 2 106 107 32 12 34 13 104 65 167 10 100 93 32 229 20 115 92 65 82 10 58 50 90 108 102 25 108 224 9 210 21 46 227 39 70 13 73 0 106 73 25 5 168 7 143 64 13 92 14 125 5 53 168 41 65 29 33 125 35 201 13 47 58 33 51 4 92 211 38 73 5 44 70 26 42 10 152 68 64 29 16 7 86 42 40 6 59 101 3 53 8 29 77 20 106 42 6 74 11 52 25 9 69 35 61 4 61 491 76 57 30 17 85 186 73 11 267 67 85 27 77 12 45 0 54 33 10 20 58 16 31 16 24 101 40 93 14 21 41 68 40 4 22 83 25 73 46 26 63 73 22 60 7 105 38 81 8 40 154 28 51 8 28 61 55 53 12 7 1 32 81 6 5 82 63 57 4 40 2 37 39 2 5 63 23 53 24 20 65 2 80 21 10 140 73 75 8 38 129 53 17 7 57 99 32 73 18 66 0 26 67 14 76 3 133 74 107 8 83 57 40 43 9 15 123 15 58 12 17 94 57 34 15 100 107 24 52 1 52 1 20 4 7 28 62 20 46 19 6 72 13 100 14 86 180 34 25 19 21 84 6 92 14 17 41 16 38 43 25 91 48 83 12 54 99 15 116 112 8 28 45 28 17 82 72 1 43 4 9 60 41 59 21 10 85 50 24 3 35 95 34 11 18 31 214 27 262 36 123
Manes.18G056300.v6.1 51 4 76 23 43 26 11 39 14 8 47 33 31 16 13 24 20 6 11 7 11 25 32 31 9 22 16 7 8 18 28 17 21 7 13 49 15 18 9 22 29 17 27 7 6 24 19 21 33 6 39 42 54 28 10 50 29 48 10 9 13 25 27 0 6 31 17 14 9 3 24 25 61 0 0 44 24 35 3 24 43 19 24 18 2 53 44 28 28 16 31 22 48 16 1 9 68 35 66 26 17 35 26 37 0 3 25 31 16 15 11 8 40 11 0 2 59 44 49 6 24 36 25 18 43 18 6 13 2 9 14 19 27 44 7 11 50 25 28 13 9 139 33 76 21 11 33 61 64 2 9 41 35 49 13 35 39 28 36 10 8 43 22 52 10 12 21 27 0 11 3 40 19 64 41 10 32 32 42 0 26 77 40 62 30 25 51 30 102 33 25 80 30 31 113 41 9 72 71 124 14 21 67 45 30 24 15 46 26 108 11 17 58 44 36 60 35 41 3 62 29 11 46 30 88 28 0 37 1 66 40 35 54 16 46 11 15 44 32 67 22 20 109 45 69 13 24 43 21 45 18 19 35 23 80 43 2 23 37 41 17 26 39 48 58 29 57 40 39 46 25 52 34 51 68 32 35 2 21 36 86 30 19 53 36 63 15 18 87 33 34 26 6 44 27 66 2 42 58 36 59 17 17 56 34 50 40 27 23 29 72 33 92 51 24 47 19 8 43 19 42 4 43 57 52 48 19 31 72 26 33 45 1 78 44 84 25 20 23 50 37 0 26 45 31 52 13 40 62 55 29 22 16 42 36 64 12 17 63 37 64 30 18 60 41 48 34 29 48 15 47 18 31 28 71 61 79 29 45 101 19 103 77 16 175 98 35 35 48 32 37 0 58 11 73 6 113 36 17 80 55 65 24 19 65 59 53 29 29 110 19 68 12 23 46 55 74 22 39 78 120 108 3 41 83 59 79 42 50 71 49 135 45 52 56 22 85 16 3 66 42 30 23 14 66 89 28 18 1 70 37 139 12 34 98 37 85 47 18 67 24 29 43 17 125 34 103 33 40 92 44 33 55 32 17 53 23 11 42 17 39 66 23 21 16 18 0 30 15 24 50 48 59 23 7 37 37 50 26 20 21 17 35 15 20 45 12 36 7 7 79 20 44 19 20 48 28 75 10 9 72 43 81 18 24 57 62 43 7 27 21 31 27 14 9 29 43 47 17 15 33 65 58 15 14 38 59 64 23 21 7 54 60 21 6 37 131 46 12 8 41 42 177 18 3 22 35 11 36 22 12 25 1 36 27 14 19 8 24 9 4 27 43 48 13 12 16 17 10 17 9 34 49 26 10 3 19 12 18 8 32 17 20 47 6 3 13 27 45 18 3 30 43 48 11 3 36 0 33 21 32 53 14 28 18 8 13 0 13 14 0 19 20 30 11 13 12 13 2 15 10 27 18 50 8 13 18 43 24 6 10 9 20 23 14 7 16 0 16 13 30 16 12 48 85 18 17 36 10 61 7 19 27 17 40 20 41 43 44 44 11 10 38 53 84 19 1 22 1 17 1 18 20 28 70 18 7 39 29 20 21 33 26 31 34 10 2 47 41 53 20 3 64 33 61 26 25 20 39 52 15 12 22 49 8 3 33 43 38 34 7 24 43 35 0 18 39 28 34 42 29 40 26 46 35 3 27 39 45 50 4 12 39 29 33 25 6 13
Manes.18G056400.v6.1 142 19 197 334 256 93 93 93 181 61 109 91 88 81 282 142 128 18 168 24 148 140 85 345 84 57 166 129 106 54 123 98 89 185 51 144 132 76 22 89 100 248 72 110 35 82 86 59 181 153 152 257 68 357 88 111 163 109 145 77 5 140 43 4 12 61 53 34 314 104 78 192 11 7 18 114 233 108 113 93 28 137 42 352 44 51 64 59 409 161 46 132 138 149 2 259 116 62 91 159 236 79 69 52 2 169 75 120 86 150 129 37 98 8 4 35 160 125 85 262 97 116 106 19 383 85 21 115 6 255 85 123 98 89 204 131 150 78 56 248 106 540 81 94 159 58 127 181 129 37 223 97 89 89 269 168 106 157 76 161 143 130 84 164 197 158 24 105 0 197 71 159 28 81 146 107 35 78 31 1 112 141 300 95 463 65 147 235 18 362 16 95 150 105 441 308 262 313 147 253 323 188 229 156 65 277 351 198 171 348 252 354 175 112 86 190 112 213 38 168 148 125 153 179 266 142 4 103 18 144 303 166 199 94 154 195 118 99 86 105 218 202 241 90 161 284 126 97 90 97 130 139 69 62 135 127 2 76 75 63 368 130 87 133 95 280 158 66 77 112 304 98 108 131 87 217 205 2 28 65 96 207 141 152 72 149 628 269 143 128 83 160 124 131 78 109 169 188 77 141 192 187 101 118 42 54 248 127 93 160 180 268 161 162 24 93 116 147 97 64 52 79 71 118 97 81 137 228 100 48 90 162 1 90 126 107 118 167 68 101 70 31 102 148 128 109 297 144 178 123 43 155 205 155 109 147 87 205 152 59 78 654 131 267 179 151 288 204 121 100 139 298 206 133 83 251 197 451 164 174 301 129 178 310 278 328 110 228 120 86 108 4 235 17 255 10 128 240 92 156 166 72 251 172 178 134 62 559 271 250 83 178 376 249 75 97 120 313 68 103 192 288 155 105 274 108 84 291 190 103 86 111 279 375 95 75 157 264 218 96 52 28 126 70 118 182 40 255 15 165 146 115 135 117 241 110 102 505 127 108 90 151 300 168 254 36 108 408 102 154 58 110 97 451 259 82 81 3 393 127 47 197 49 534 106 43 3 75 119 128 110 123 186 200 111 108 159 86 193 39 154 199 154 115 125 131 136 89 380 129 125 126 91 194 50 131 249 226 185 131 219 297 167 356 91 172 208 110 371 122 59 170 66 183 100 88 97 32 366 126 97 165 82 202 278 125 166 96 179 164 42 169 117 449 43 48 784 273 240 130 73 111 426 439 295 110 34 87 158 379 114 73 4 109 293 120 85 25 37 130 123 55 113 59 392 92 49 52 126 156 70 68 119 55 235 131 73 85 92 117 168 27 116 87 169 38 139 143 121 227 115 86 206 193 181 109 115 3 169 184 250 137 137 165 258 79 41 5 58 57 4 47 67 79 210 61 23 171 5 152 79 116 84 89 292 116 49 51 81 225 50 60 69 70 272 53 152 5 34 217 35 177 38 228 138 355 79 122 41 207 257 288 56 84 104 269 186 127 198 185 255 125 200 269 229 130 2 113 3 170 16 164 168 127 137 436 239 112 168 23 126 302 207 96 106 184 255 126 157 208 124 245 236 164 260 303 121 76 154 105 315 174 26 135 86 354 241 164 111 116 66 118 166 156 1 80 92 171 88 141 263 183 119 101 139 96 39 354 159 148 84 167 110 122 54 258 135 100
Manes.18G056500.v6.1 18 13 6 28 36 11 14 21 25 9 5 10 5 9 23 10 31 4 34 5 9 7 9 57 33 4 20 1 15 16 5 12 9 28 10 2 29 9 16 14 5 75 6 163 20 11 16 8 24 22 6 40 7 34 20 4 36 5 23 36 5 10 12 1 13 4 5 7 26 18 5 35 25 3 3 6 18 19 22 25 6 29 11 36 13 7 65 35 29 21 7 24 8 25 0 28 5 27 9 33 40 11 15 9 0 34 5 33 12 9 29 6 18 3 0 24 15 52 34 7 27 9 14 15 26 25 4 17 2 22 23 12 15 15 8 21 2 14 7 48 15 21 20 13 35 14 17 21 21 1 40 9 35 15 63 60 16 16 12 32 36 9 13 9 34 34 16 25 0 33 17 5 39 10 4 43 9 31 4 0 52 10 30 81 68 18 13 43 13 50 63 11 14 25 30 74 66 10 71 37 88 80 16 64 7 70 95 9 35 29 58 83 13 34 21 27 24 11 3 26 26 40 7 32 28 41 0 13 0 21 74 36 21 40 26 32 40 5 24 30 70 21 27 16 24 34 29 7 23 19 24 18 1 24 26 28 2 10 17 17 59 33 2 44 16 36 41 6 28 20 34 30 6 16 19 23 32 0 2 42 20 21 45 23 36 28 61 89 29 62 7 39 40 33 37 23 170 59 15 63 18 44 39 15 33 29 80 25 15 25 33 44 67 17 14 29 36 32 24 24 9 20 40 32 77 33 34 42 7 21 37 32 0 28 37 40 49 63 8 14 20 1 65 7 35 27 52 37 24 34 12 31 40 12 19 46 34 35 20 26 32 33 24 10 28 28 34 37 12 36 26 54 65 35 8 30 39 54 125 27 82 19 48 68 31 43 14 87 59 8 55 2 52 21 33 20 35 46 56 22 27 17 176 37 29 74 11 64 60 13 9 33 53 102 11 26 18 72 38 17 21 59 131 36 52 57 62 48 53 12 43 53 109 56 12 29 30 110 77 23 135 48 115 47 26 93 6 85 43 34 49 35 236 40 13 34 40 42 54 18 18 20 55 28 29 31 21 82 27 20 7 60 18 44 62 15 12 9 52 75 11 85 6 117 18 2 1 19 33 26 10 49 19 52 20 8 30 12 41 18 14 21 16 27 27 8 19 10 41 18 9 16 22 47 41 16 52 23 33 17 23 33 26 93 27 14 34 12 23 45 2 20 8 23 22 11 30 15 59 47 15 32 29 41 53 12 40 9 20 18 26 9 16 120 7 4 40 24 222 32 10 19 29 43 29 52 42 102 22 175 143 44 6 86 690 94 20 136 22 138 193 12 104 20 27 73 25 43 156 59 72 16 39 26 429 159 12 101 37 153 33 3 130 27 168 24 26 188 24 164 112 4 45 43 54 60 31 0 30 33 89 36 116 20 108 71 32 2 11 84 5 12 194 15 95 33 9 138 7 49 39 58 179 26 197 103 29 215 41 274 34 18 104 17 52 65 13 1 14 72 95 111 21 56 39 84 35 22 215 28 56 44 5 211 45 171 49 18 110 19 319 88 33 76 13 97 0 21 2 42 12 88 8 34 41 36 34 34 27 64 22 49 29 84 11 89 61 25 70 32 102 20 42 46 37 8 207 5 61 33 33 43 7 61 6 189 27 9 38 46 321 100 29 71 5 107 42 11 110 25 140 38 12 192 18 377 39 15 22 74 217 109 34 113 10 190 215 150
Manes.18G056600.v6.1 1 0 0 2 16 0 1 0 3 0 1 0 0 2 0 0 0 1 8 0 0 1 2 15 1 0 3 0 0 6 0 0 0 3 2 0 2 0 3 2 0 4 1 15 1 0 0 1 4 0 0 2 0 6 2 0 3 0 11 3 0 1 0 0 0 0 0 0 7 0 0 3 2 0 0 0 0 1 0 0 3 1 2 4 2 2 12 3 1 4 0 3 0 3 0 6 1 0 1 4 1 0 0 1 0 2 1 2 0 0 0 0 2 0 0 3 0 11 5 14 3 0 0 0 4 0 0 2 0 3 0 0 2 1 4 2 2 4 1 4 6 1 1 6 2 0 3 0 6 0 2 2 4 0 3 5 2 6 1 2 2 1 5 1 3 2 0 1 0 0 2 3 1 3 0 4 1 0 0 0 2 1 1 0 13 3 1 3 4 3 3 4 0 3 1 24 10 0 17 3 8 11 2 10 1 5 21 2 4 2 8 8 2 5 3 8 0 0 1 1 7 0 1 1 0 8 0 2 0 4 17 1 1 1 1 0 5 3 0 4 7 6 2 3 1 1 1 1 1 2 6 1 3 2 0 8 2 2 5 0 6 1 1 5 0 8 13 1 5 2 3 0 2 3 3 1 3 0 4 2 0 1 11 4 18 1 7 11 10 2 0 5 5 8 7 1 4 7 2 5 2 9 2 2 11 2 10 5 0 5 7 2 8 3 2 3 3 2 1 4 4 4 3 5 12 5 4 0 1 0 3 8 0 0 0 4 0 2 0 1 0 0 12 4 0 1 11 4 6 13 0 3 6 0 5 3 2 4 3 7 1 3 0 0 4 3 7 4 3 8 3 11 4 2 0 5 3 7 5 0 7 5 9 3 3 19 0 2 12 1 5 0 7 0 2 0 0 6 4 2 3 8 12 20 2 6 1 7 13 7 0 6 19 8 0 2 3 3 8 0 1 9 18 9 1 0 5 12 1 2 0 4 29 8 2 2 1 0 25 2 18 1 3 3 9 13 1 5 2 5 0 9 7 0 7 11 4 2 1 1 3 1 1 3 4 8 3 2 10 0 2 1 3 2 4 0 0 0 6 14 2 11 0 23 0 0 0 0 5 1 3 3 4 8 0 2 2 8 2 0 1 0 2 12 2 0 1 1 1 2 0 1 2 3 7 1 1 7 0 1 0 2 2 10 0 1 1 0 1 2 0 2 1 1 0 0 5 8 1 5 2 4 5 5 9 0 2 1 7 1 2 2 0 39 1 0 7 0 25 1 0 1 2 2 2 3 8 21 5 29 26 8 3 10 68 12 3 30 4 19 11 2 22 3 4 13 0 3 12 12 12 5 1 2 49 20 4 20 5 13 6 2 10 2 17 9 3 18 3 16 6 0 3 3 24 16 3 0 4 4 10 17 20 1 13 12 9 0 4 1 0 5 18 4 11 4 0 20 1 4 3 11 20 6 19 13 1 19 3 20 2 2 15 0 0 2 0 0 3 2 6 8 2 8 4 8 5 5 39 0 14 3 2 24 16 17 10 6 8 3 47 23 2 16 0 5 3 4 0 3 3 23 1 5 7 5 5 4 7 7 1 15 0 6 1 8 21 0 6 21 24 19 2 3 3 2 31 0 0 0 5 2 1 3 0 19 7 2 6 6 41 8 0 17 0 10 6 0 19 2 13 6 4 33 3 36 1 0 1 6 37 11 8 9 0 27 18 22
Manes.18G056700.v6.1 37 1 18 4 0 23 5 13 5 0 28 4 16 1 0 41 3 3 1 0 19 2 14 9 1 7 4 6 0 1 12 1 17 2 1 60 4 9 2 1 22 13 3 1 0 37 5 22 2 0 64 10 12 6 1 65 8 17 6 0 16 7 10 0 0 23 5 8 3 0 37 15 9 0 1 70 2 18 0 2 8 12 4 5 2 12 6 7 3 2 16 6 9 3 0 0 47 13 25 5 1 53 12 11 0 6 49 7 39 0 4 46 13 10 0 1 66 6 13 5 4 68 9 10 5 0 24 7 1 0 4 17 7 40 2 0 49 7 26 4 8 228 13 29 0 0 49 10 45 0 0 53 8 20 1 7 42 8 25 8 0 58 3 9 1 4 39 13 0 2 1 50 4 22 2 1 32 12 29 0 2 54 8 40 1 1 90 7 5 4 0 23 38 2 26 2 0 81 5 38 0 1 96 6 11 2 0 66 6 29 0 1 45 4 26 2 0 123 0 32 2 0 41 4 27 5 0 23 0 28 1 6 51 8 18 5 3 57 2 45 0 0 138 6 24 3 0 50 5 20 2 1 43 18 38 4 0 42 7 25 1 0 35 14 32 6 5 46 4 17 2 2 28 6 27 3 3 1 6 4 40 6 2 115 10 42 3 1 118 12 19 2 4 53 7 31 0 0 70 13 37 5 1 67 4 20 2 6 22 2 27 7 4 47 4 24 0 1 48 0 20 2 0 46 5 28 3 1 78 1 16 1 0 58 14 28 10 3 35 4 19 1 3 42 4 32 0 6 41 7 14 2 0 110 3 43 0 4 58 7 26 11 3 85 3 39 2 4 44 1 21 1 2 1 46 10 61 0 0 112 6 29 11 1 91 17 17 8 0 66 6 0 1 1 112 1 32 0 2 46 14 18 1 4 81 8 6 1 2 70 2 21 2 0 58 9 41 3 0 39 9 39 3 0 89 9 40 1 1 29 1 28 3 4 71 8 26 9 1 87 3 13 0 0 75 9 9 2 0 93 11 12 5 0 85 9 32 3 2 112 6 10 3 2 113 2 22 0 0 28 69 8 37 8 0 87 6 4 5 1 62 6 10 0 0 25 0 28 1 2 29 11 6 0 2 29 3 12 3 0 6 3 14 0 1 60 4 14 1 2 38 4 14 0 0 55 14 35 0 2 75 5 26 1 0 28 8 8 1 0 38 7 25 1 1 63 3 13 0 0 35 10 16 1 4 22 6 21 2 0 21 5 20 4 0 41 17 34 8 2 64 9 72 0 3 10 55 9 25 2 1 54 0 21 1 0 41 5 4 4 0 46 2 9 1 0 15 2 7 0 0 37 3 10 2 1 29 7 14 1 39 21 5 31 3 0 41 4 11 2 2 44 6 29 0 2 51 0 14 1 9 24 4 33 3 1 6 0 14 2 0 24 5 16 1 0 11 1 1 2 0 26 6 13 3 0 19 15 21 0 4 53 8 13 11 0 49 0 4 7 0 3 15 5 49 2 0 75 1 22 2 0 5 8 15 2 1 25 2 26 0 10 64 12 23 1 0 40 0 22 0 4 34 6 15 3 1 50 2 5 3 4 37 8 19 3 3 33 8 16 6 2 61 5 29 6 0 28 6 17 0 0 16 8 10 1 1 14 4 25 1 0 59 11 0 0 0 46 14 10 0 1 63 3 24 1 2 56 8 16 2 1 54 5 24 3 0 4
Manes.18G056800.v6.1 2370 54 257 207 208 1237 576 583 104 64 2324 640 784 49 183 1018 666 126 57 57 1466 501 529 300 108 609 295 2831 77 118 1307 255 635 121 111 2041 306 884 319 184 804 497 169 35 70 1032 282 1347 76 59 2027 428 446 108 49 1136 289 1526 314 186 254 433 873 11 87 2148 495 898 176 93 977 610 341 22 21 1055 454 1493 101 154 754 367 1148 116 90 430 370 1232 209 349 1262 586 925 596 9 137 1471 1026 458 344 260 734 480 269 13 147 1177 786 1785 151 147 976 971 343 11 79 814 553 576 100 284 513 445 272 191 63 279 434 133 323 305 617 613 672 47 228 1024 679 1658 153 1206 2560 797 262 141 154 1354 609 270 7 186 1115 480 185 147 697 729 716 1083 480 62 2258 506 141 108 411 379 749 10 136 530 1414 355 317 658 445 937 719 1037 4 333 1021 370 849 191 165 1905 568 67 375 80 349 811 379 271 139 315 1435 239 1128 99 96 1844 755 101 104 185 1797 774 237 73 90 1173 362 1530 218 79 1356 61 1779 109 252 1494 339 925 120 32 574 21 1150 124 1294 1459 154 900 124 133 942 598 459 241 553 1122 1836 869 474 403 662 1629 797 555 472 585 1312 947 825 12 1337 994 529 533 509 1488 1236 1085 942 1690 1598 1040 1849 444 416 1608 1768 1236 891 703 9 52 235 313 127 77 323 642 563 129 101 512 183 264 256 251 413 164 576 83 172 872 400 1217 595 267 366 146 222 246 133 821 343 530 138 455 324 92 300 111 71 374 198 294 83 150 499 378 375 138 634 1261 1022 1359 219 5 929 1012 485 404 147 803 1267 1782 32 224 801 438 445 100 123 998 364 463 221 183 1039 260 1067 46 407 545 517 552 138 174 2009 1379 1075 154 128 1608 257 1233 100 123 162 813 1341 771 365 207 2414 85 1174 711 118 2115 790 874 115 100 1773 735 6 676 95 351 35 169 150 83 2236 552 1134 73 65 2329 634 849 169 205 1919 171 220 112 50 1264 467 830 71 87 1126 906 1306 71 343 665 485 127 659 414 338 289 606 199 296 207 186 613 83 165 145 155 116 126 99 272 261 41 143 26 450 145 49 67 169 729 161 241 502 104 316 92 773 128 104 807 104 324 111 189 773 1121 411 2056 169 89 1191 768 155 239 81 799 389 1407 109 96 686 7 1905 253 629 317 397 168 212 317 1529 695 346 275 68 1121 1172 4154 297 346 1933 372 1351 555 102 1387 378 379 220 212 1075 684 767 102 184 2369 476 1133 160 349 2175 483 2127 204 209 1336 443 2265 250 202 1902 347 129 137 188 1051 501 159 222 556 650 373 429 74 236 184 385 526 326 55 1672 1754 823 63 174 1578 372 2548 150 112 677 1874 699 2311 114 210 1890 17 799 123 163 1055 189 789 184 114 1024 517 685 245 258 2149 401 1602 118 104 1172 560 1114 99 266 802 238 668 57 1882 831 637 1288 337 142 1512 517 687 85 73 1684 429 1083 192 202 1184 10 2632 284 256 474 395 1030 172 67 112 26 678 223 12 345 305 829 106 103 82 382 20 144 226 520 262 1192 173 150 776 548 1382 76 71 859 997 605 251 124 1000 9 954 359 299 293 800 906 1264 424 163 1421 342 893 106 92 662 551 401 93 128 626 265 1919 64 74 2057 440 467 279 3 1310 7 1710 10 351 1238 227 477 144 88 1094 367 443 169 504 827 559 359 65 269 671 765 303 93 70 1256 261 920 55 67 251 292 361 59 133 1056 463 1218 343 891 625 282 1120 27 83 931 1731 13 386 575 439 257 1634 217 180 823 307 752 67 45 2448 541 727 37 53 2962 684 618 469 430 331
Manes.18G056900.v6.1 140 62 117 325 392 153 339 175 205 234 152 218 238 102 444 141 289 33 367 65 140 176 115 664 384 85 417 148 163 304 78 158 78 225 221 112 424 211 133 175 60 548 108 373 268 175 220 185 272 284 144 441 87 397 255 90 404 99 366 495 33 223 198 5 59 96 155 98 331 333 111 467 171 15 29 105 349 298 230 315 50 322 142 411 193 99 599 313 513 533 71 259 119 374 9 397 73 426 148 462 667 96 250 69 17 553 109 532 194 269 517 46 374 24 3 123 77 450 439 213 416 82 238 44 503 231 51 126 6 385 258 118 307 174 92 257 138 288 128 377 465 283 335 207 294 156 210 279 156 8 405 146 341 181 444 505 99 249 138 451 619 284 210 152 397 433 142 322 4 309 432 172 283 60 180 407 141 447 91 0 504 174 462 466 553 217 114 339 46 396 185 139 124 347 404 635 722 282 347 238 531 416 172 520 82 360 616 239 446 193 353 526 248 363 388 495 180 121 33 200 321 333 162 280 176 316 22 218 8 220 574 317 218 232 77 255 226 73 362 176 249 183 100 212 253 279 230 100 247 264 341 205 109 392 303 301 6 97 231 106 316 235 111 457 78 481 330 62 264 286 283 278 82 328 340 295 278 1 107 335 247 381 345 448 338 261 663 597 485 362 197 363 259 377 309 379 295 291 270 531 175 563 170 112 291 214 317 153 50 242 198 157 297 316 162 305 193 201 221 217 152 160 215 250 387 273 246 358 121 283 148 233 3 216 282 122 379 279 75 182 135 19 298 158 246 128 395 308 243 372 61 283 270 158 232 205 237 290 60 250 147 452 85 248 223 217 421 341 184 297 402 485 386 416 115 476 320 448 705 213 356 304 347 496 354 739 126 395 271 84 483 3 547 31 583 26 145 635 158 158 284 166 329 468 484 339 181 390 823 377 136 292 379 552 115 294 202 346 277 206 430 1303 200 216 259 420 112 424 251 188 313 668 425 480 192 250 107 370 268 346 376 195 376 281 259 742 89 431 38 437 401 326 370 361 142 399 285 477 363 267 369 218 445 338 462 309 303 545 413 193 139 329 378 314 490 135 278 23 304 452 126 415 92 409 390 80 5 175 270 106 68 351 244 231 265 126 294 126 239 94 160 189 196 205 183 145 257 83 346 327 58 239 139 194 245 115 471 123 247 200 113 264 149 435 190 222 353 202 162 378 72 290 95 206 104 123 182 136 317 447 108 415 154 229 492 36 296 60 184 172 58 380 249 525 169 88 412 264 314 384 113 209 437 508 247 602 198 416 302 443 489 202 26 376 1037 567 212 402 194 349 610 96 474 344 440 231 211 245 899 263 482 183 374 217 688 693 163 242 374 368 198 76 367 292 517 165 169 459 173 359 421 116 374 664 347 422 115 5 338 227 507 128 375 151 298 366 471 17 191 318 26 75 361 286 265 217 22 547 29 364 319 188 467 370 492 489 323 758 350 372 290 221 621 210 408 450 329 5 140 457 491 445 89 539 470 639 623 575 499 321 497 485 97 732 290 969 560 150 628 519 624 346 348 494 239 608 17 308 4 207 20 461 126 299 373 375 221 193 321 176 226 593 232 537 112 286 500 216 359 267 293 308 341 276 215 206 412 52 346 293 463 405 88 373 71 551 503 171 372 540 551 347 176 526 11 369 326 83 306 294 419 394 155 384 172 691 165 177 299 404 712 681 324 354 124 526 1065 400
Manes.18G057000.v6.1 155 23 336 84 93 145 70 153 51 69 185 179 142 48 223 135 61 30 60 49 128 81 161 166 81 78 101 121 52 108 94 73 97 76 102 134 70 112 69 118 111 165 130 44 98 145 111 125 122 68 236 184 203 166 54 138 101 198 40 94 156 120 139 3 108 176 105 150 103 78 155 198 252 7 6 130 129 229 66 128 264 86 152 129 75 144 205 239 187 164 159 85 183 118 2 106 337 198 356 142 101 188 132 189 0 64 175 201 325 70 82 140 211 74 5 24 197 211 135 26 203 187 157 115 179 57 49 88 39 76 104 173 206 230 21 80 217 154 249 84 143 444 223 379 157 126 184 227 246 9 58 122 160 207 58 248 168 228 215 94 52 240 108 192 67 120 118 162 4 109 66 186 117 301 186 181 236 113 201 1 218 237 212 258 189 119 228 207 260 163 259 268 191 172 527 139 112 284 112 355 100 114 195 134 101 82 82 219 143 335 44 113 233 173 224 239 172 285 26 304 144 137 190 143 369 119 29 120 7 259 129 188 281 78 202 67 110 188 89 207 64 60 313 173 388 85 62 125 149 187 69 53 141 204 312 172 3 165 127 276 47 91 154 141 346 90 177 143 165 251 150 130 199 139 209 122 97 1 77 285 291 137 68 444 112 469 103 119 549 216 179 142 106 521 182 389 41 171 221 131 366 110 77 360 123 202 146 96 161 131 257 116 214 349 122 240 111 88 249 142 184 76 155 265 205 264 61 153 171 83 246 118 1 264 192 212 175 82 104 201 229 6 122 140 113 185 78 160 230 137 140 131 71 283 117 305 59 182 261 265 234 125 153 290 191 276 119 107 249 115 268 80 98 129 100 185 278 200 188 251 105 358 270 103 419 436 180 125 272 180 90 5 129 7 422 18 388 292 136 210 164 308 66 78 207 141 126 71 102 179 89 220 121 203 129 223 379 57 120 145 338 357 66 223 406 187 214 118 112 282 148 247 167 226 317 148 395 112 73 353 260 134 73 83 233 292 117 66 10 453 206 315 79 241 262 223 249 249 146 366 139 182 210 100 588 142 280 71 161 389 172 148 389 126 64 291 245 51 259 134 153 201 197 69 85 138 1 365 56 144 185 162 254 137 139 121 175 226 104 35 145 131 253 66 167 209 97 214 107 101 257 113 152 99 130 156 141 333 49 69 320 104 258 73 133 175 143 249 44 80 94 126 240 102 90 161 179 152 70 91 134 207 201 149 155 181 150 204 72 147 38 175 254 135 55 212 315 179 73 110 150 170 876 78 135 150 159 160 236 57 103 164 10 151 64 43 137 40 127 62 51 119 141 210 106 87 108 91 184 99 54 129 168 146 32 81 112 112 175 44 193 58 132 292 89 62 98 97 160 69 32 114 126 183 81 117 117 2 225 100 94 143 123 142 82 66 49 6 142 70 4 68 82 167 58 102 36 75 9 130 118 122 112 253 100 120 124 194 230 40 50 100 168 290 144 89 252 1 203 111 115 132 67 248 313 211 101 217 94 286 100 139 120 136 249 119 199 184 194 356 99 149 201 142 375 74 3 214 1 154 5 136 92 128 146 164 108 177 143 80 113 186 191 155 196 24 90 101 232 297 65 76 211 109 218 173 87 72 181 189 85 182 87 82 150 100 125 98 113 141 35 97 204 185 4 57 87 141 158 186 72 214 119 109 212 34 98 134 179 224 17 89 139 174 159 119 101 122
Manes.18G057100.v6.1 0 0 0 0 0 4 0 1 0 0 0 0 10 0 3 0 1 0 1 0 0 0 0 0 2 2 3 17 0 0 0 0 1 0 0 0 1 3 0 0 4 6 0 4 1 0 0 12 0 1 1 0 0 0 0 0 0 0 2 0 1 0 5 0 0 0 0 5 1 0 0 0 5 0 0 2 3 17 0 0 3 0 2 0 1 4 0 9 0 0 3 0 4 0 0 2 0 0 0 0 1 0 0 0 0 1 1 1 3 0 0 1 3 7 1 0 0 0 6 0 0 0 0 6 0 1 0 0 0 0 0 0 0 8 0 0 0 0 15 0 0 2 1 0 0 0 1 1 0 0 0 1 0 0 0 0 1 1 11 0 2 3 0 1 0 0 2 1 0 0 0 1 0 0 0 1 0 0 3 0 0 3 9 0 0 0 1 0 0 2 0 0 1 0 0 0 0 10 4 11 0 0 2 1 0 0 0 6 0 0 0 0 2 1 18 0 0 1 0 19 0 1 3 4 9 0 0 6 0 5 0 1 1 0 7 1 0 0 0 4 0 4 4 2 11 2 0 2 2 4 1 3 3 3 5 3 0 0 4 2 0 1 0 3 2 1 22 0 1 18 1 3 3 0 2 0 1 0 0 1 15 0 2 8 0 6 0 3 0 0 5 0 0 3 0 18 4 0 1 0 12 0 2 0 0 3 0 0 0 0 4 1 0 1 0 4 0 0 4 0 3 0 0 7 0 7 0 0 2 0 1 0 0 0 0 0 0 2 0 3 5 0 1 3 0 0 0 0 0 0 2 0 0 4 1 19 0 1 0 0 0 0 1 0 0 17 2 0 2 0 17 0 2 1 0 1 0 0 1 3 0 16 3 0 4 2 7 0 1 0 1 0 0 0 0 0 0 0 1 2 1 7 0 0 16 0 3 0 2 0 0 0 0 0 0 1 1 0 0 0 8 30 0 0 15 1 4 4 0 1 0 2 0 0 0 0 0 0 0 0 3 0 0 0 1 0 1 0 5 2 2 0 0 0 4 3 3 3 0 4 3 22 0 0 11 0 6 0 0 9 1 0 20 0 0 0 2 1 0 0 1 0 3 0 1 1 0 18 2 7 1 0 0 6 0 7 1 1 0 0 17 6 110 0 4 0 0 3 0 0 1 0 0 0 0 4 1 3 0 0 1 1 3 0 1 21 1 15 0 0 2 1 22 0 0 2 0 0 0 0 0 4 0 0 1 1 0 0 0 0 0 1 0 6 0 2 20 3 0 0 0 0 8 0 0 2 1 0 15 0 1 1 0 5 0 0 1 0 0 0 0 0 0 12 0 0 0 2 19 0 0 1 1 1 0 1 0 0 3 0 0 0 0 1 1 0 0 1 2 0 5 6 1 16 0 0 0 0 20 0 0 4 0 13 0 0 0 0 8 0 1 0 0 6 0 0 0 2 0 0 1 0 0 12 0 0 3 4 17 0 0 0 0 0 0 0 13 0 1 0 1 2 0 3 2 0 0 0 0 2 1 0 0 1 1 0 1 0 0 7 0 0 0 1 0 0 0 6 0 10 0 1 0 0 0 0 0 0 0 0 0 0 0 0 3 0 0 0 0 0 1 0 0 3 0 0 0 0 0 1 0 0 0 1 3 3 2 0 0 19 0 0 0 7 0 2 7 0 5 12 2 0 2 0 2 0 0 5 3 1 0 1 2 0 1 0 6 0
Manes.18G057200.v6.1 0 0 1 0 0 4 0 3 0 0 0 0 2 0 0 0 3 0 0 0 1 0 2 0 0 0 0 1 0 0 0 0 3 0 0 1 0 3 0 0 1 0 0 0 0 0 2 2 0 0 1 0 0 0 0 0 2 2 1 0 0 0 3 1 0 0 0 0 0 1 0 2 0 0 0 0 0 3 0 0 0 0 0 1 0 0 1 1 0 0 2 0 2 1 0 0 0 0 0 0 0 4 0 1 0 0 0 0 4 0 0 0 0 0 0 0 2 0 16 0 1 0 0 1 0 0 0 0 0 0 1 0 1 1 0 0 0 0 5 0 0 1 1 0 0 0 0 0 0 0 0 2 0 0 2 0 0 0 8 0 0 0 1 0 0 0 0 0 0 0 0 0 0 0 0 0 0 3 5 1 0 2 0 7 3 0 0 1 0 0 0 0 1 3 0 0 0 2 3 3 0 0 1 4 0 0 0 0 4 2 0 0 0 1 10 2 0 1 4 30 1 1 0 0 5 0 0 0 0 5 0 0 8 0 10 2 0 3 3 16 0 0 4 2 26 0 0 1 0 8 0 1 0 1 17 0 0 0 0 10 0 0 0 2 14 0 1 0 3 7 0 0 3 0 6 0 0 0 0 3 18 0 0 1 6 24 0 0 1 2 6 0 0 3 0 18 0 0 1 0 12 0 1 0 2 13 0 3 0 0 18 2 2 0 0 13 0 1 1 8 1 0 0 1 3 17 0 1 4 0 11 0 0 0 2 11 0 0 1 4 9 0 0 0 0 9 0 0 2 2 3 1 0 2 3 12 0 0 1 0 10 0 0 0 0 14 0 2 3 0 15 0 0 2 0 0 4 0 0 0 0 11 1 0 4 0 5 0 0 0 1 1 3 1 0 0 4 0 0 0 1 19 0 0 1 1 8 0 0 2 2 0 4 2 3 4 12 0 1 0 5 38 0 1 0 2 16 1 1 3 1 27 2 0 0 0 5 0 0 3 0 0 7 1 4 0 0 4 0 0 2 1 0 0 4 1 27 1 0 0 0 7 0 0 1 2 11 0 0 26 0 0 5 0 1 0 1 0 0 0 1 1 0 0 0 0 0 9 0 0 1 3 0 5 0 0 0 0 0 0 0 0 0 0 2 0 0 2 0 0 4 0 3 0 0 7 1 11 0 0 0 0 5 0 0 3 2 9 0 0 0 0 2 0 0 1 0 0 0 0 2 0 0 10 2 2 0 1 0 0 4 1 1 0 0 0 1 8 0 0 0 1 13 0 0 0 3 0 3 0 1 3 0 9 0 0 0 0 0 0 0 0 1 1 0 0 1 1 3 0 0 1 0 2 0 0 2 0 5 0 0 1 1 4 3 0 0 3 0 0 0 0 0 9 0 0 2 0 10 0 0 1 0 38 0 0 0 0 1 0 0 1 0 1 0 0 0 0 0 2 0 1 0 12 0 1 1 0 5 0 0 0 5 3 0 1 0 0 7 0 0 1 1 0 7 2 0 0 1 0 0 0 2 3 0 0 4 0 2 12 0 0 0 1 3 0 0 3 0 3 0 3 1 0 10 0 0 1 0 1 0 1 0 0 7 0 0 0 1 0 1 0 0 0 5 0 2 0 0 6 1 0 0 0 0 1 0 2 0 11 1 0 3 0 0 2 0 2 0 7 0 1 1 0 9 0 1 1 0 4 0 0 3 5 7 1 0 0
Manes.18G057300.v6.1 0 0 0 0 0 0 0 0 0 0 0 0 0 0 0 0 0 0 0 0 0 0 1 0 0 0 0 0 0 0 0 0 0 0 0 0 0 0 0 0 0 0 0 0 0 0 0 0 0 0 0 0 0 0 0 0 0 0 0 0 0 0 0 0 0 0 0 0 0 0 0 0 0 0 0 0 0 0 0 0 0 0 0 0 0 0 0 0 0 0 0 0 0 0 0 0 0 0 0 0 0 0 0 0 0 0 0 0 0 0 0 0 0 0 0 0 0 0 0 0 0 0 0 0 0 0 0 0 0 0 0 0 0 0 0 0 0 0 0 0 0 0 0 0 0 0 0 0 0 0 0 0 0 0 0 0 0 0 0 0 0 0 0 0 0 0 0 0 0 0 0 0 0 0 0 0 0 0 0 0 0 0 0 0 0 0 0 0 0 0 0 0 0 0 0 0 0 0 0 0 0 0 0 0 0 0 0 0 0 0 0 0 0 0 0 0 0 0 0 0 0 0 0 0 0 0 0 0 0 0 0 0 0 0 0 0 0 0 0 0 0 0 0 0 0 0 0 0 0 0 0 0 0 0 0 0 0 0 0 0 0 0 0 0 0 0 0 0 0 0 0 0 0 0 0 0 0 0 0 0 0 0 0 0 0 0 0 0 0 0 0 0 0 0 0 0 0 0 0 0 0 0 0 0 0 0 0 0 0 0 1 0 0 0 0 0 0 0 0 0 0 0 0 0 0 0 0 0 0 0 0 0 0 0 0 0 0 0 0 0 0 0 0 0 0 0 0 0 0 0 0 0 0 0 0 0 0 0 0 0 0 0 0 0 0 0 0 0 0 0 0 0 0 0 0 0 0 0 0 0 0 0 0 0 0 0 0 0 0 0 0 0 0 0 0 0 0 0 0 0 0 0 0 0 0 0 0 0 0 0 0 0 0 0 0 0 0 0 0 0 0 0 0 0 0 0 0 0 0 0 0 0 0 0 0 0 0 0 0 0 0 0 0 0 0 0 0 0 0 0 0 0 0 0 0 0 0 0 0 0 0 0 0 0 0 0 0 0 0 0 0 0 0 0 0 0 0 0 0 0 0 0 0 0 0 0 0 0 0 0 0 0 0 0 0 0 0 0 0 0 0 0 0 0 0 0 0 0 0 0 0 0 0 0 0 0 0 0 0 0 0 0 0 0 0 0 0 0 0 0 0 0 0 0 0 0 0 0 0 0 0 0 0 0 0 0 0 0 0 0 0 0 0 0 0 0 0 0 0 0 0 0 0 0 0 0 0 0 0 0 0 0 0 0 0 0 0 0 0 0 0 0 0 0 0 0 0 0 0 0 0 0 0 0 0 0 0 0 0 0 0 0 0 0 0 0 0 0 0 0 0 0 0 0 0 0 0 0 0 0 0 0 0 0 0 0 0 0 0 0 0 0 0 0 0 0 0 0 0 0 0 0 0 0 0 0 0 0 0 0 0 0 0 0 0 0 0 0 0 0 0 0 0 0 0 0 0 0 0 0 0 0 0 0 0 0 0 0 0 0 0 0 0 0 0 0 0 0 0 0 0 0 0 0 0 0 0 0 0 0 0 0 0 0 0 0 0 0 0 0 0 0 0 0 0 0 0 0 0 0 0 0 0 0 0 0 0 0 0 0 0 0 0 0 0 0 0 0 0 0 0 0 0 0 0 0 0 0 0 0 0 0 0 0 0 0 0 0
Manes.18G057400.v6.1 221 37 260 94 168 46 39 66 60 13 182 168 135 24 172 48 63 13 16 10 48 50 69 68 47 61 82 26 27 43 198 51 82 90 78 207 111 76 64 57 58 73 41 25 22 84 98 51 78 40 136 127 101 96 34 111 129 118 54 64 63 84 94 1 37 273 90 58 113 82 82 151 114 6 2 113 166 89 57 95 54 62 54 84 26 195 209 156 183 140 49 57 55 89 2 57 126 85 127 76 66 39 58 72 1 23 104 121 76 62 43 40 75 45 0 24 47 49 52 36 48 68 101 31 142 49 39 70 9 81 43 63 97 89 34 40 113 93 70 71 70 290 80 191 108 120 109 138 251 6 91 119 81 132 71 59 66 126 101 91 47 98 47 110 50 46 45 131 0 68 65 146 62 191 108 74 21 62 48 0 38 139 104 139 116 62 268 172 108 132 78 211 144 68 247 171 60 271 113 336 94 68 132 135 71 90 123 257 213 298 66 97 221 112 109 152 104 161 21 128 90 95 202 143 138 95 2 120 10 186 144 83 213 34 114 116 70 123 109 99 85 64 211 125 142 152 61 91 119 117 87 49 67 109 167 74 4 103 100 86 101 101 41 100 74 61 73 110 107 109 153 59 86 118 64 109 101 0 21 109 164 148 83 173 44 179 123 98 148 127 176 192 99 114 112 196 40 136 159 150 184 132 62 121 104 109 144 80 65 120 138 154 121 130 79 177 97 57 102 94 78 57 80 88 102 94 87 74 84 125 82 76 1 110 127 101 148 98 26 100 50 2 43 97 101 96 99 92 126 153 76 166 84 178 64 127 76 64 99 121 72 108 60 237 352 152 125 89 139 87 126 70 62 53 80 162 205 150 118 229 132 218 212 65 181 218 75 71 83 88 114 2 156 3 242 2 138 148 64 82 121 77 74 50 103 92 62 102 50 227 67 203 67 138 64 126 127 72 68 69 196 151 34 91 105 72 70 82 57 80 98 143 130 107 137 123 201 95 85 73 77 66 80 38 98 310 124 87 10 200 206 327 75 81 158 86 102 166 68 121 160 73 159 137 224 136 187 128 97 127 77 135 159 138 97 99 126 16 115 59 71 117 94 97 65 39 3 75 52 73 87 91 202 102 43 99 149 127 78 33 32 53 45 42 39 163 71 108 90 87 137 143 133 103 60 67 112 119 57 45 279 129 165 82 63 106 102 117 62 26 94 103 136 134 63 189 120 72 111 57 46 105 94 58 52 121 172 172 75 70 27 135 298 105 142 95 268 196 47 106 148 123 549 140 116 87 76 78 103 78 108 104 3 101 77 64 64 23 77 36 29 66 116 170 87 47 74 123 81 89 59 31 51 29 32 19 71 42 71 19 116 38 70 112 35 27 84 71 80 60 33 79 76 93 43 28 82 2 147 60 115 113 90 68 56 61 23 1 49 38 0 61 69 102 37 64 5 74 6 99 38 129 54 125 62 82 83 93 67 50 32 46 110 63 122 26 55 1 53 134 60 95 23 65 89 103 26 79 84 245 73 109 28 28 76 61 38 101 132 104 41 78 218 144 267 65 3 69 0 39 1 31 136 80 115 106 96 66 99 159 80 114 161 130 109 20 69 18 63 111 45 28 151 65 157 90 66 50 71 106 88 83 24 54 33 44 65 105 80 81 41 70 100 98 0 45 77 73 63 93 50 149 59 35 86 27 58 126 129 118 17 82 103 70 65 54 44 43
Manes.18G057500.v6.1 248 76 396 173 342 166 146 254 67 57 405 410 160 56 416 129 100 26 102 62 135 98 196 263 183 184 129 192 74 130 259 99 165 93 188 318 167 149 132 185 166 201 137 51 148 98 152 157 240 164 274 267 229 231 116 137 176 184 108 148 143 188 206 2 205 262 182 105 130 133 181 233 446 7 4 144 267 332 101 302 228 124 290 140 99 285 478 412 175 212 290 133 236 157 0 135 443 217 275 197 250 159 141 262 2 178 226 223 372 160 119 121 184 142 5 80 211 127 70 24 212 180 155 161 313 107 64 136 46 175 129 76 247 283 30 133 162 192 240 122 225 338 210 261 523 421 156 322 225 16 233 160 229 201 116 238 210 268 250 126 149 235 201 275 101 216 31 224 2 225 231 158 167 348 368 289 164 153 287 0 452 330 403 392 354 266 316 315 418 315 556 358 164 222 381 277 216 245 210 527 183 215 219 233 140 215 343 201 200 386 125 273 307 203 251 225 210 200 31 338 148 226 187 203 236 154 6 91 7 398 219 308 223 82 161 129 339 256 120 148 124 145 379 280 232 140 174 111 152 204 174 140 168 162 285 129 7 132 183 201 111 135 163 202 350 122 280 171 165 226 240 202 215 201 208 167 362 3 28 205 234 181 119 185 114 381 142 210 236 215 152 188 223 178 157 254 76 234 180 196 262 184 141 171 128 158 150 153 80 169 144 159 293 177 133 199 114 155 139 186 133 101 184 146 174 153 120 212 143 158 175 158 3 108 212 199 200 162 71 194 203 6 161 104 117 153 153 233 172 166 136 184 113 128 160 271 133 225 215 106 204 148 189 136 168 210 158 253 202 132 250 147 205 145 164 348 328 194 250 222 187 457 338 168 295 343 172 144 189 181 143 1 165 18 218 4 278 250 138 184 229 242 94 183 147 160 149 195 374 156 102 293 174 186 130 165 176 104 145 190 279 218 70 247 239 135 130 194 200 123 179 173 215 308 84 136 238 175 150 114 163 132 114 123 136 472 132 151 25 142 260 330 148 205 149 196 141 356 190 151 164 146 204 190 235 125 244 199 284 455 134 180 315 168 205 127 261 128 295 225 124 184 289 152 177 67 0 246 124 246 182 205 201 133 140 146 274 155 162 76 101 150 218 73 130 166 112 248 129 236 242 185 163 138 144 80 206 206 130 226 254 202 223 127 134 215 243 249 77 135 152 197 253 141 185 184 192 131 128 159 111 197 161 126 251 194 185 181 103 154 37 348 246 223 222 251 685 347 79 240 165 184 1033 246 278 281 110 115 232 103 173 90 13 113 163 92 189 29 199 69 52 71 138 374 223 133 94 190 85 119 179 135 180 153 69 113 125 61 96 51 130 62 110 212 99 115 81 124 184 82 95 159 199 324 138 154 107 6 475 109 144 155 104 98 81 120 227 6 310 169 5 78 105 168 61 176 12 118 20 107 113 138 83 324 216 263 169 222 266 58 149 63 163 128 201 88 102 4 278 261 267 121 97 263 247 235 243 103 110 283 102 190 199 125 184 143 179 174 225 316 156 181 187 208 281 168 8 100 4 165 8 126 121 151 153 144 186 88 138 156 175 219 152 130 151 89 168 50 180 172 85 215 167 87 165 97 103 71 170 133 153 208 63 113 255 167 174 176 123 165 92 168 129 190 6 106 158 138 152 199 109 249 107 131 209 73 274 204 309 284 81 284 111 155 188 144 224 119
Manes.18G057600.v6.1 0 0 0 0 0 0 0 0 0 0 0 0 0 0 0 0 0 0 0 0 0 0 0 0 0 0 0 0 0 0 0 0 0 0 0 0 0 0 0 0 0 0 0 0 0 0 0 0 0 0 0 0 0 0 0 0 0 0 0 0 0 0 0 0 0 0 0 0 0 0 0 0 0 0 0 0 0 0 0 0 0 0 0 0 0 0 0 0 0 0 0 0 0 0 0 0 0 0 0 0 0 0 0 0 0 0 0 0 0 0 0 0 0 0 0 0 0 0 0 0 0 0 0 0 0 0 0 0 0 0 0 0 0 0 0 0 0 0 0 0 0 0 0 0 0 0 0 0 0 0 0 0 0 0 0 0 0 0 0 0 0 0 0 0 0 0 0 0 0 0 0 0 0 0 0 0 0 0 0 0 0 0 0 0 0 0 0 0 0 0 0 0 0 0 0 0 0 0 0 0 0 0 0 0 0 0 0 0 0 0 0 0 0 0 0 0 0 0 0 0 0 0 0 0 0 0 0 0 0 0 0 0 0 0 0 0 0 0 0 0 0 0 0 0 0 0 0 0 0 0 0 0 0 0 0 0 0 0 0 0 0 0 0 0 0 0 0 0 0 0 0 0 0 0 0 0 0 0 0 0 0 0 0 0 0 0 0 0 0 0 0 0 0 0 0 0 0 0 0 0 0 0 0 0 0 0 0 0 0 0 0 0 0 0 0 0 0 0 0 0 0 0 0 0 0 0 0 0 0 0 0 0 0 0 0 0 0 0 0 0 0 0 0 0 0 0 0 0 0 0 0 0 0 0 0 0 0 0 0 0 0 0 0 0 0 0 0 0 0 0 0 0 0 0 0 0 0 0 0 0 0 0 0 0 0 0 0 0 0 0 0 0 0 0 0 0 0 0 0 0 0 0 0 0 0 0 0 0 0 0 0 0 0 0 0 0 0 0 0 0 0 0 0 0 0 0 0 0 0 0 0 0 0 0 0 0 0 0 0 0 0 0 0 0 0 0 0 0 0 0 0 0 0 0 0 0 0 0 0 0 0 0 0 0 0 0 0 0 0 0 0 0 0 0 0 0 0 0 0 0 0 0 0 0 0 0 0 0 0 0 0 0 0 0 0 0 0 0 0 0 0 0 0 0 0 0 0 0 0 0 0 0 0 0 0 0 0 0 0 0 0 0 0 0 0 0 0 0 0 0 0 0 0 0 0 0 0 0 0 0 0 0 0 0 0 0 0 0 0 0 0 0 0 0 0 0 0 0 0 0 0 0 0 0 0 0 0 0 0 0 0 0 0 0 0 0 0 0 0 0 0 0 0 0 0 0 0 0 0 0 0 0 0 0 0 0 0 0 0 0 0 0 0 0 0 0 0 0 0 0 0 0 0 0 0 0 0 0 0 0 0 0 0 0 0 0 0 0 0 0 0 0 0 0 0 0 0 0 0 0 0 0 0 0 0 0 0 0 0 0 0 0 0 0 0 0 0 0 0 0 0 0 0 0 0 0 0 0 0 0 0 0 0 0 0 0 0 0 0 0 0 0 0 0 0 0 0 0 0 0 0 0 0 0 0 0 0 0 0 0 0 0 0 0 0 0 0 0 0 0 0 0 0 0 0 0 0 0 0 0 0 0 0 0 0 0 0 0 0 0 0 0 0 0 0 0 0 0 0 0 0 0 0 0 0 0 0 0 0 0 0 0 0 0 0 0 0 0
Manes.18G057700.v6.1 1 0 0 0 0 0 0 2 0 0 0 0 2 0 0 0 0 0 0 0 0 0 0 0 0 0 0 0 0 0 0 0 0 0 0 0 0 0 0 0 0 0 0 0 0 0 0 1 0 0 1 0 0 0 0 0 0 0 0 0 0 0 0 0 0 0 0 0 0 0 0 2 2 0 0 0 3 2 0 0 0 0 0 0 0 0 0 0 0 0 0 1 2 0 0 0 0 0 0 0 2 0 0 1 0 0 0 0 0 0 0 0 0 0 0 0 0 0 2 0 0 1 0 0 0 0 0 0 0 0 0 0 0 3 0 0 0 0 4 0 0 0 0 1 0 0 1 0 3 0 0 0 0 1 0 0 0 0 0 0 0 0 0 0 0 0 0 0 0 0 0 0 0 0 0 0 0 1 0 0 0 0 0 3 0 0 0 0 0 0 0 1 0 0 2 0 0 0 0 3 0 0 0 0 1 0 0 0 0 1 0 0 0 0 1 1 0 0 0 1 0 0 0 0 3 0 0 0 0 11 0 0 0 0 2 0 0 0 0 4 0 0 0 0 3 0 0 0 0 2 0 0 0 0 6 1 0 0 0 1 0 0 0 0 1 0 0 0 0 1 0 0 0 0 2 0 0 0 0 0 6 0 0 4 0 1 0 0 0 0 2 0 0 0 2 5 0 0 0 0 3 0 0 1 0 2 0 0 0 0 6 0 1 0 0 1 0 0 0 0 1 0 0 1 0 5 1 0 0 0 0 1 0 1 0 7 0 0 0 0 0 0 0 0 0 4 0 0 0 0 0 0 0 0 0 3 0 0 0 0 2 0 0 0 0 0 1 0 0 1 1 0 0 0 0 0 6 0 0 0 0 10 0 0 1 0 0 0 0 0 0 0 0 0 0 0 3 0 0 0 0 2 0 0 0 0 1 0 0 0 0 0 0 0 0 0 2 0 0 0 0 4 0 0 0 3 1 0 0 0 0 9 0 0 0 0 0 0 6 0 0 0 0 0 0 0 2 0 0 0 0 0 0 0 0 8 4 0 0 0 1 2 0 0 0 0 1 0 0 5 0 0 2 0 0 0 0 0 0 0 0 0 0 0 0 0 0 1 0 0 0 0 0 0 0 0 0 0 0 0 0 0 2 0 0 0 0 0 0 0 1 0 1 0 1 0 0 4 0 0 0 0 2 0 0 0 1 0 0 0 0 2 0 0 0 0 1 1 0 0 0 0 1 0 1 0 0 0 0 0 0 0 0 0 0 0 0 0 0 0 0 0 4 1 0 0 0 0 0 0 0 0 0 0 0 0 0 0 0 0 0 0 0 0 0 0 0 0 1 0 0 1 0 4 1 0 0 0 0 0 0 0 0 9 0 4 0 0 1 0 0 2 0 1 0 0 1 0 0 0 0 1 0 0 0 0 0 0 0 0 0 0 0 4 0 0 0 0 0 0 0 1 0 2 0 0 0 1 0 0 0 0 0 2 0 0 0 0 0 0 0 0 0 0 15 0 0 0 0 1 0 0 0 0 3 0 0 0 0 1 0 0 0 0 0 0 0 0 1 0 0 0 0 0 1 0 0 0 0 0 0 0 0 0 1 0 2 0 0 6 1 0 0 0 0 0 0 0 0 1 0 0 0 0 0 0 0 0 0 0 0 0 0 0 0 0 0 0 2 0 0 0 0 0 4 0 0 0 0 0 0 0 0 0 3 0 0 0
Manes.18G057800.v6.1 4 0 0 0 2 24 0 5 0 0 0 0 0 0 0 16 1 1 1 1 28 0 15 2 1 6 0 5 0 0 1 0 4 0 0 14 0 2 0 0 18 2 0 0 0 26 3 5 0 0 9 0 0 1 0 26 0 4 2 0 0 1 0 1 1 2 0 2 0 0 19 0 1 0 0 46 0 11 0 0 4 0 0 0 0 0 0 1 1 1 0 0 23 0 0 0 0 1 2 2 0 22 1 0 0 0 5 1 4 0 1 26 0 0 0 0 62 0 10 0 0 8 0 0 1 0 3 0 0 0 0 23 0 4 0 0 58 0 11 1 0 195 0 2 0 0 32 0 0 0 0 47 0 2 0 0 8 0 4 1 1 94 0 0 0 0 2 0 0 1 0 9 0 0 0 0 18 0 8 0 0 17 0 1 0 0 22 1 2 0 0 0 27 0 1 0 0 46 1 8 0 0 124 1 0 2 0 145 0 3 1 1 84 1 24 3 0 90 0 15 1 1 12 0 16 0 3 74 0 18 0 0 15 0 12 0 0 26 0 3 0 3 12 0 42 1 0 25 0 6 4 1 6 2 13 0 0 9 0 14 1 1 20 0 7 0 0 81 0 37 1 0 0 0 12 0 0 1 13 1 32 1 0 75 0 27 0 3 96 1 10 0 1 62 0 64 1 0 104 6 47 0 0 15 0 22 4 0 22 6 31 4 0 44 0 19 1 1 26 8 11 2 0 45 0 17 0 0 40 0 26 4 1 97 11 17 0 3 29 2 20 0 0 116 0 8 0 2 71 0 7 3 0 174 3 15 0 0 33 4 51 0 3 120 1 30 6 2 51 0 21 0 1 0 62 1 8 2 0 189 0 15 2 1 327 6 17 0 0 29 0 0 2 0 50 1 9 2 0 194 0 53 2 0 49 1 29 0 0 123 2 3 2 2 189 1 61 1 0 185 0 58 0 1 44 1 15 3 3 48 1 81 0 3 36 0 12 0 0 77 0 0 2 0 104 0 2 1 0 26 3 4 0 0 119 0 43 0 0 51 0 59 2 2 53 0 29 0 0 11 28 0 30 5 1 62 1 0 0 1 78 3 2 0 0 70 0 34 1 1 3 2 1 0 0 29 1 2 0 0 12 0 5 1 0 63 0 10 0 0 37 1 5 0 0 203 1 41 1 0 86 1 15 0 1 57 5 16 0 0 58 1 20 2 1 105 0 0 0 1 64 2 3 0 0 6 1 4 0 0 9 0 4 0 0 2 0 1 0 2 57 0 15 0 0 0 17 1 7 2 0 11 2 11 1 0 14 2 0 0 0 34 0 0 0 0 1 0 10 1 0 6 0 7 1 0 3 0 5 0 67 11 0 10 3 0 59 1 2 1 0 41 0 16 0 0 24 0 5 0 1 1 1 61 0 0 0 0 1 0 0 28 2 1 0 0 14 2 1 0 0 5 0 1 2 0 3 1 7 1 1 68 0 8 0 1 1 0 1 0 0 1 8 0 33 1 0 86 1 3 0 0 3 0 1 0 0 36 1 24 0 1 25 3 11 1 1 19 0 14 0 0 16 1 11 0 0 102 0 0 0 0 14 0 5 0 0 224 0 4 0 1 168 0 11 0 0 4 0 7 0 2 28 2 1 0 0 5 6 25 0 0 67 0 0 0 0 43 4 9 0 0 68 0 10 0 0 24 0 7 2 0 78 2 1 0 0 0
Manes.18G057900.v6.1 0 0 0 0 0 0 0 0 0 0 0 0 0 0 0 0 0 0 0 0 0 0 0 0 0 0 0 0 0 0 0 0 0 0 0 0 0 0 0 0 0 0 0 0 0 0 0 0 0 0 0 0 0 0 0 0 0 0 0 0 0 0 0 0 0 0 0 0 0 0 0 0 0 0 0 0 0 0 0 0 0 0 0 0 0 0 0 0 0 0 0 0 0 0 0 0 0 0 0 0 0 0 0 0 0 0 0 0 0 0 0 0 0 0 0 0 0 0 0 0 0 0 0 0 0 0 0 0 0 0 0 0 0 0 0 0 0 0 0 0 0 0 0 0 0 0 0 0 0 0 0 0 0 0 0 0 0 0 0 0 0 0 0 0 0 0 0 0 0 0 0 0 0 0 0 0 0 0 0 0 0 0 0 0 0 0 0 0 1 0 0 0 0 0 0 0 0 0 0 0 0 0 0 0 0 0 0 0 0 0 0 0 0 0 0 0 0 0 0 0 0 0 0 0 0 0 0 0 0 0 0 0 0 0 0 0 0 0 0 0 0 0 0 0 0 0 0 0 0 0 0 0 0 0 0 0 0 0 0 0 0 0 0 0 0 0 0 0 0 0 0 0 0 0 0 0 0 0 0 0 0 0 0 0 0 0 0 0 0 0 0 0 0 0 0 0 0 0 0 0 0 0 0 0 0 0 0 0 0 0 0 0 0 0 0 0 0 0 0 0 0 0 0 0 0 0 0 0 0 0 0 0 0 0 0 0 0 0 0 0 0 0 0 0 0 0 0 0 0 0 0 0 0 0 0 0 0 0 0 0 0 0 0 0 0 0 0 0 0 0 0 0 0 0 0 0 0 0 0 0 0 0 0 0 0 0 0 0 0 0 0 0 0 0 0 0 0 0 0 0 0 0 0 0 0 0 0 0 0 0 0 0 0 0 0 0 0 0 0 0 0 0 0 0 0 0 0 0 0 0 0 0 0 0 0 0 0 0 0 0 0 0 0 0 0 0 0 0 0 0 0 0 0 0 0 0 0 0 0 0 0 0 0 0 0 0 0 0 0 0 0 0 0 0 0 0 0 0 0 0 0 0 0 0 0 0 0 0 0 0 0 0 0 0 0 0 0 0 0 0 0 0 0 0 0 0 0 0 0 0 0 0 0 0 0 0 0 0 0 0 0 0 0 0 0 0 0 0 0 0 0 0 0 0 0 0 0 0 0 0 0 0 0 0 0 0 0 0 0 0 0 0 0 0 0 0 0 0 0 0 0 0 0 0 0 0 0 0 0 0 0 1 0 0 0 0 0 0 0 0 0 0 0 0 0 2 0 0 0 0 0 0 0 2 0 0 0 0 0 0 0 0 0 0 0 0 0 0 0 1 0 0 1 0 0 0 0 0 0 0 0 0 0 0 0 0 0 0 0 0 0 0 0 0 0 0 0 0 0 0 0 0 0 0 0 0 0 0 0 0 0 0 0 0 0 0 0 0 0 0 0 1 0 0 0 0 0 0 0 0 0 0 0 0 0 0 0 0 0 0 0 0 0 0 0 0 0 0 0 0 0 0 0 0 0 0 0 0 0 0 0 0 0 0 0 0 0 0 0 0 0 0 0 0 0 0 0 0 0 0 0 0 0 0 0 0 0 0 0 0 0 0 0 0 0 0 0 0 0 0 2 0 0 0 0 0 0 0 0 0 0 0 0 3 0 0 0 0
Manes.18G058000.v6.1 17 11 41 37 82 32 72 39 25 14 32 47 29 11 69 41 53 16 40 19 19 29 28 78 69 9 69 59 22 56 24 44 18 24 40 21 48 36 13 45 17 88 41 17 32 21 33 30 68 48 24 72 76 123 39 19 50 57 39 41 17 44 40 0 30 18 21 30 48 40 25 65 33 2 4 20 43 77 18 66 10 35 21 44 22 18 57 47 76 47 26 59 39 46 1 58 62 70 55 62 59 24 40 29 0 55 29 62 64 34 44 20 55 5 0 9 44 33 29 18 51 45 52 19 81 24 17 34 6 52 42 23 80 96 22 49 22 45 43 51 67 56 62 57 50 46 42 78 63 3 53 28 78 54 58 61 26 87 75 71 57 107 44 105 47 59 10 80 0 52 61 33 68 54 73 114 66 56 71 0 134 61 80 112 103 54 20 88 34 103 82 49 56 81 179 89 60 73 46 141 57 47 47 90 32 76 69 31 53 66 34 47 21 35 67 49 46 64 2 86 42 56 34 50 44 36 0 21 5 96 56 66 61 11 72 30 60 13 17 37 20 33 41 32 28 27 16 11 17 25 34 37 25 56 42 16 0 22 32 22 23 39 16 43 53 30 82 14 40 29 75 42 32 29 58 25 60 1 2 42 53 54 32 40 23 72 54 64 26 48 32 43 19 33 26 48 34 73 22 43 39 57 46 32 28 21 29 30 16 31 39 32 63 28 14 59 19 27 24 19 16 13 19 55 54 54 22 49 16 24 22 34 0 21 55 36 33 42 37 37 54 2 37 17 47 41 50 43 40 44 25 24 41 36 39 51 17 76 27 39 28 40 18 44 65 39 42 34 28 54 52 38 35 42 16 118 78 55 69 37 34 75 75 59 37 72 42 55 50 23 33 3 56 4 20 1 74 63 41 15 33 18 26 31 33 34 13 42 34 38 31 57 27 72 14 34 25 23 33 29 53 71 11 37 61 23 36 67 19 9 34 46 31 67 19 22 37 32 31 29 32 14 51 38 3 21 13 45 2 34 38 37 48 61 34 42 43 69 53 16 35 26 117 51 39 25 18 44 29 101 32 43 56 51 23 41 69 25 102 27 26 55 20 66 36 18 1 55 31 42 28 62 56 53 48 21 33 31 24 11 27 60 81 26 50 33 40 29 38 41 13 47 40 36 29 18 89 56 29 30 22 45 57 35 22 15 32 44 33 26 21 40 34 36 14 21 32 18 39 23 21 31 38 47 49 24 36 21 23 36 12 33 67 54 32 32 109 74 45 34 20 44 159 61 68 84 10 38 56 22 60 20 1 29 52 27 34 16 27 28 18 8 60 37 77 33 6 27 24 39 36 27 68 57 30 40 31 23 28 26 40 11 39 58 38 38 41 63 68 44 22 18 35 65 39 95 27 0 53 52 34 30 31 70 19 35 31 0 59 57 2 12 13 26 14 39 1 26 2 19 17 14 36 47 58 49 25 83 47 11 31 34 52 26 54 31 20 2 23 76 37 32 18 86 65 57 73 45 29 72 52 30 24 29 58 56 31 39 58 43 47 46 49 47 31 67 1 28 0 34 2 37 9 32 38 23 27 31 39 16 47 62 46 57 39 24 27 30 35 44 25 24 48 25 44 67 36 12 57 33 58 50 19 34 22 21 31 13 32 32 18 37 21 30 0 21 21 4 67 41 52 78 20 72 27 30 26 45 62 48 25 76 29 41 33 59 67 31
Manes.18G058100.v6.1 180 57 210 459 749 278 465 306 899 855 213 355 150 286 808 245 440 91 804 149 301 255 171 2136 1375 115 353 381 349 521 151 149 115 407 591 173 352 173 206 299 106 734 140 1846 976 121 241 282 633 1118 189 399 147 815 672 88 404 134 1023 1000 61 247 165 12 359 197 251 145 669 1217 189 379 247 18 74 126 300 286 351 717 84 317 191 875 400 147 522 378 930 1182 143 588 193 1124 9 1188 233 818 199 1059 2249 156 357 168 10 2340 148 611 461 1600 1767 135 551 79 27 373 280 790 188 397 529 170 462 109 1239 952 70 293 24 909 291 142 531 281 469 849 112 334 198 774 627 297 433 142 1261 1365 162 400 165 46 1224 117 352 150 663 608 150 398 237 1067 1793 283 221 179 657 699 73 339 7 946 1640 219 471 148 457 991 245 638 188 5 1376 238 720 478 1155 417 205 458 82 940 692 169 140 513 398 1054 1903 291 550 356 1490 1421 139 460 61 1245 2769 232 515 225 1340 2140 201 340 320 355 308 193 112 384 554 1324 270 425 322 415 32 126 34 276 712 472 296 301 189 673 1249 64 215 169 608 532 152 396 305 867 1019 104 284 222 843 644 93 312 326 475 10 142 301 180 911 1007 91 739 216 1228 1422 77 217 253 733 819 97 251 244 892 962 6 39 346 177 504 1050 218 438 444 2193 3223 214 537 151 807 996 184 304 230 1463 660 133 487 213 1004 468 146 320 121 793 402 111 334 117 441 426 187 216 274 357 1084 148 501 149 502 267 242 390 284 413 907 132 363 319 698 4 94 318 238 630 893 128 349 281 119 1006 102 202 170 920 497 163 440 93 467 681 232 332 241 335 1045 129 223 112 761 241 122 318 192 489 488 156 303 300 762 998 1085 122 450 330 755 851 281 515 358 527 1171 257 686 221 1629 578 93 424 8 1186 151 179 85 194 455 320 194 369 210 907 872 377 475 166 1459 2618 291 189 211 794 1126 133 273 228 682 352 167 359 371 766 415 483 877 277 751 767 114 334 215 739 807 99 283 251 972 1170 143 481 275 911 914 134 520 52 816 215 273 392 129 912 358 195 507 225 969 714 135 287 194 572 611 320 242 203 1485 431 501 85 317 248 636 1818 205 256 73 649 1110 134 528 191 1494 1572 73 3 372 611 592 70 351 194 517 519 158 638 179 936 732 318 682 491 749 1439 255 456 164 1365 1867 107 196 124 533 327 171 673 206 1117 1130 354 340 231 1092 322 425 531 374 1026 742 114 357 259 518 534 119 210 66 1054 797 173 331 153 494 1365 133 302 140 295 675 79 312 173 1121 1206 158 1023 426 1082 1645 176 277 807 1001 1768 960 213 761 384 1819 1894 200 21 343 1814 1586 274 324 253 1424 3617 97 545 228 639 433 193 366 748 457 1284 244 480 286 1944 3091 169 428 334 1298 217 161 964 362 1454 903 257 692 325 783 1157 155 307 445 968 1235 225 13 464 676 1590 299 830 289 1751 1725 605 29 477 875 44 74 415 198 820 426 42 923 39 511 1202 237 601 295 765 1709 189 712 314 1558 600 200 740 267 1539 2144 259 20 292 2100 2067 691 119 559 372 1463 2184 451 457 417 1015 1799 155 1196 236 1188 1266 161 545 447 1029 758 287 390 182 1065 7 235 16 385 34 774 191 240 252 733 1172 176 413 201 549 1070 394 690 262 832 1014 163 476 212 506 955 211 249 239 424 759 179 304 222 992 1060 120 298 305 1836 2356 180 275 448 991 551 247 503 6 632 991 104 321 265 868 1202 113 507 240 2496 591 258 708 517 1242 4449 207 563 277 1450 4121 939
Manes.18G058200.v6.1 280 45 249 698 411 307 179 355 553 334 379 334 263 274 490 471 423 47 330 83 382 316 220 1031 267 195 363 287 172 333 262 228 221 665 553 481 487 201 169 249 260 696 179 549 419 229 329 271 485 517 325 553 199 718 418 230 630 321 324 525 54 261 238 9 133 233 147 121 466 485 233 398 177 9 33 356 463 440 420 480 208 469 145 777 200 195 381 430 577 518 227 421 359 417 8 423 397 500 322 749 716 243 295 203 11 632 286 426 363 389 604 169 357 74 16 212 554 422 214 89 516 279 271 84 755 418 59 233 27 494 123 122 305 324 205 340 254 447 346 735 236 859 359 315 607 478 216 411 359 31 516 293 453 297 655 512 287 374 271 740 659 414 233 237 425 370 72 356 1 511 549 261 273 250 317 486 154 420 202 0 403 436 794 604 813 374 455 543 105 679 267 298 318 457 1007 895 1094 471 468 537 1025 727 747 531 183 778 1301 638 412 437 753 891 997 590 451 659 366 493 116 523 476 616 594 664 1178 531 35 346 19 513 870 404 574 314 423 560 687 307 272 308 452 457 512 243 460 462 384 275 255 309 424 259 212 266 443 544 17 185 231 356 517 466 217 480 289 355 551 281 501 384 566 396 231 274 270 482 411 7 98 402 434 514 830 409 385 415 1317 1357 508 524 241 730 672 468 486 602 424 838 378 619 462 812 251 312 446 265 591 427 300 525 428 688 657 262 242 387 358 652 414 546 340 444 416 395 547 400 493 548 468 421 722 498 14 469 562 479 675 805 193 528 476 42 589 349 317 581 848 668 495 833 196 649 613 595 362 589 326 593 336 352 304 1253 364 797 457 531 713 622 479 388 508 672 552 777 468 550 743 999 993 888 486 562 771 665 1252 930 375 883 607 216 533 12 672 116 413 98 494 883 372 572 499 439 420 512 840 606 411 918 1080 804 273 469 727 1362 398 664 708 758 717 606 850 821 397 681 629 616 439 554 346 244 300 496 840 962 277 307 461 610 569 417 522 353 615 744 320 985 153 613 83 444 607 451 526 535 895 573 543 697 514 320 581 526 683 804 463 261 369 737 392 674 249 634 397 1051 1118 275 350 58 520 686 308 770 212 789 674 234 4 534 577 425 334 634 326 647 323 392 656 246 690 379 495 280 772 175 484 617 389 367 792 678 614 517 346 970 717 561 732 432 398 529 1427 538 690 762 438 1029 646 483 372 431 260 454 441 355 404 512 531 225 796 539 476 566 241 601 746 380 557 365 383 504 157 512 405 662 569 254 1068 782 610 661 373 417 1078 695 675 442 196 477 381 726 310 230 21 351 720 917 366 162 176 818 806 124 309 184 393 239 164 209 484 429 247 175 219 213 762 659 206 531 281 619 455 155 568 403 286 162 370 422 234 542 459 384 313 518 288 433 391 15 359 483 652 294 449 533 763 459 197 18 264 229 18 119 432 189 562 181 65 927 25 555 445 203 351 267 354 379 210 449 213 885 227 147 299 244 1076 257 201 4 150 714 345 617 195 268 484 396 286 475 192 431 441 710 187 280 190 600 741 342 497 555 430 384 438 539 497 560 7 489 10 471 21 242 273 266 381 619 699 297 410 118 441 606 460 294 353 209 486 377 411 424 321 732 643 226 600 544 525 120 225 355 469 464 125 325 286 637 739 375 251 661 454 242 609 349 11 270 384 259 284 318 590 739 191 432 352 430 266 288 367 358 473 692 350 479 225 517 698 310
Manes.18G058300.v6.1 26 6 51 24 37 24 21 29 55 23 42 41 38 26 27 22 22 4 25 7 18 16 22 48 22 22 23 7 18 35 31 21 26 33 29 26 18 16 15 18 14 42 27 20 17 29 45 23 37 32 33 71 32 41 16 37 32 58 27 37 21 47 26 2 17 51 26 19 37 18 22 50 46 2 3 49 46 41 29 46 44 23 22 44 14 56 52 38 60 57 60 38 30 42 0 37 76 52 74 39 53 38 26 51 1 40 44 49 50 24 55 35 32 11 0 9 45 58 24 28 37 44 40 15 47 32 15 27 4 43 16 44 37 32 5 32 65 37 25 33 26 160 36 100 33 27 30 52 80 2 42 46 35 59 35 29 46 65 32 36 20 42 47 62 36 43 41 36 0 31 33 43 28 55 31 36 39 32 34 0 52 47 60 63 72 42 47 37 45 51 66 60 41 39 179 73 45 96 33 98 59 37 49 33 34 31 45 53 36 92 24 40 41 32 25 41 30 67 14 48 51 42 54 34 95 48 1 21 3 54 44 32 108 25 57 34 29 42 34 42 43 26 101 62 51 44 36 34 57 42 36 28 21 36 70 66 0 35 40 40 53 25 32 52 47 68 68 62 53 54 65 49 35 62 36 41 58 1 9 55 88 42 41 92 28 82 34 46 95 43 39 59 26 83 33 97 55 54 53 44 70 49 14 81 32 70 27 23 47 30 45 38 49 81 22 42 23 26 50 57 44 16 29 43 42 36 33 40 52 27 34 23 0 42 45 61 28 30 13 60 35 11 21 42 19 62 42 45 67 27 29 51 42 72 25 63 15 43 98 99 52 39 19 76 51 62 59 25 42 31 46 40 28 36 10 45 85 67 34 51 35 69 37 33 69 57 38 33 24 41 24 0 62 5 85 7 99 50 40 30 31 18 22 11 28 39 12 45 30 45 22 45 15 28 19 33 50 24 29 13 60 56 17 55 96 47 81 39 22 38 45 44 75 47 74 33 93 43 45 51 58 31 44 20 45 41 19 28 7 64 44 55 48 20 57 57 44 102 32 65 51 37 35 27 93 28 55 50 24 83 56 43 62 43 28 55 34 8 48 44 44 58 31 51 35 25 1 48 38 32 41 40 73 31 32 24 43 49 39 4 16 25 48 21 52 42 16 26 35 34 46 31 46 61 24 47 62 71 22 36 39 28 56 28 33 50 29 49 24 24 22 41 33 27 22 63 28 40 30 33 31 28 64 52 36 30 34 61 16 19 9 35 96 49 22 51 100 53 25 32 36 40 212 60 48 34 60 29 56 36 34 64 1 38 66 23 48 12 38 20 27 46 50 41 43 36 11 28 41 32 25 27 48 39 44 25 42 27 46 19 58 15 19 68 50 8 41 48 71 27 25 17 25 50 33 59 31 1 46 21 19 49 30 22 40 17 21 0 32 34 1 23 34 46 17 30 10 42 3 16 27 36 35 46 49 34 50 58 49 21 15 41 42 55 55 31 30 2 22 48 47 42 25 48 69 37 38 41 11 62 48 53 27 36 61 43 44 44 34 50 50 29 60 35 77 36 1 39 1 18 0 23 29 20 21 37 18 25 30 26 42 39 57 25 49 18 40 15 28 62 19 25 85 23 51 19 33 26 24 39 63 40 19 15 24 55 59 37 24 21 25 25 48 70 2 42 46 46 12 35 37 45 40 25 57 33 14 51 37 50 25 44 43 36 49 37 36 39
Manes.18G058400.v6.1 320 51 327 134 159 282 246 243 77 110 437 730 237 95 238 264 281 36 87 43 198 471 131 219 203 140 254 418 75 70 323 212 264 137 93 555 266 247 97 87 222 317 132 70 195 191 155 380 114 261 292 305 165 116 137 144 153 206 171 234 72 140 148 8 109 186 93 107 106 253 83 218 97 11 64 103 390 285 102 185 113 290 138 125 105 123 228 268 119 181 250 252 152 246 6 259 250 138 151 316 396 125 161 91 6 446 104 490 334 114 206 111 521 120 10 52 255 132 85 49 112 80 124 84 190 183 77 255 35 204 62 124 216 218 100 182 250 400 244 198 362 475 304 101 192 350 156 264 167 9 308 138 284 121 135 343 86 241 174 279 252 459 247 177 120 375 96 207 1 111 135 315 177 106 64 306 248 254 129 0 404 282 632 199 300 154 187 414 78 302 169 149 304 134 371 130 755 310 264 415 243 169 287 372 75 163 302 182 332 133 85 292 180 159 337 61 100 132 56 331 59 337 354 244 264 103 2 180 19 343 106 270 206 68 157 119 291 65 36 62 22 190 118 54 99 67 182 85 49 110 56 102 101 102 161 49 6 40 52 72 18 156 98 75 143 42 179 86 106 196 467 64 63 61 128 72 432 0 9 56 80 63 154 66 91 115 259 662 34 57 59 188 259 46 59 125 172 216 67 92 98 211 218 56 30 49 180 97 126 184 95 107 259 32 12 82 39 176 18 131 74 42 79 155 78 109 99 341 148 160 301 135 3 210 233 123 174 258 180 395 274 17 134 92 258 152 180 125 155 347 129 65 158 259 230 261 63 401 70 103 73 216 131 204 453 244 101 144 285 173 371 137 200 167 157 367 351 222 175 165 107 313 274 276 237 410 217 184 200 146 69 0 96 29 52 15 73 222 161 146 466 150 160 281 367 471 153 201 308 381 153 185 179 212 137 301 142 164 83 243 578 437 62 143 143 124 27 635 393 30 69 122 141 269 27 53 75 73 285 62 26 26 118 88 21 92 45 287 25 42 85 52 153 120 117 40 56 233 171 18 77 150 143 112 64 28 52 93 289 127 102 334 246 194 392 140 323 65 165 260 113 235 374 147 353 51 2 189 276 294 102 198 272 165 134 164 471 84 104 181 379 284 725 56 192 391 552 432 272 269 268 429 221 236 87 143 231 125 149 266 482 418 276 276 131 364 268 458 103 311 152 231 271 129 139 96 242 32 213 258 89 189 128 153 649 126 252 180 220 160 18 207 249 919 243 212 737 696 134 460 85 76 621 396 824 253 161 322 423 92 223 216 3 286 227 339 165 199 245 105 520 134 68 192 220 157 351 217 563 108 268 177 279 166 157 663 157 142 347 141 154 58 345 125 338 171 197 259 215 221 404 340 265 578 145 109 411 4 572 227 330 105 505 435 164 124 132 6 256 235 7 65 81 145 80 209 30 281 5 164 422 68 98 213 109 308 152 102 223 63 127 73 198 129 196 833 205 4 126 227 196 379 56 281 94 144 232 135 108 250 260 231 151 602 98 72 207 95 161 412 74 144 271 335 244 169 0 104 1 330 7 125 152 181 218 208 266 84 286 237 85 189 232 155 107 85 327 132 355 139 213 534 109 123 236 74 77 93 108 95 360 262 145 137 501 100 572 103 104 341 69 230 157 56 2 32 143 112 156 210 135 181 116 105 214 283 226 186 165 192 73 188 285 131 174 197 766 262
Manes.18G058500.v6.1 83 30 339 64 166 77 92 115 82 48 233 125 152 37 223 151 100 20 46 21 58 76 121 97 68 71 47 39 27 87 54 81 96 57 79 101 38 73 68 108 72 78 76 25 45 79 64 46 33 20 71 86 121 50 28 37 44 114 39 41 133 62 110 2 100 116 76 102 59 82 81 80 77 2 2 37 104 68 34 59 80 36 106 53 42 80 93 76 147 134 87 43 42 72 1 60 387 173 285 153 173 178 115 203 3 148 273 185 169 58 104 82 176 56 3 19 84 52 93 52 115 186 132 71 128 92 73 99 29 78 137 22 95 138 31 73 55 122 107 85 32 220 132 229 14 83 37 108 159 2 37 74 57 121 39 70 137 207 151 107 137 110 88 176 78 184 38 159 0 61 56 94 54 175 63 84 65 64 119 0 67 128 54 138 82 79 97 101 247 86 78 175 56 100 283 217 132 185 58 415 180 139 41 110 82 124 178 77 139 269 133 169 92 144 134 153 138 109 14 117 148 137 96 128 202 122 25 49 5 214 148 137 75 36 129 113 112 131 85 90 31 106 205 130 116 89 136 98 79 142 116 69 101 116 161 108 7 75 107 87 57 87 72 86 96 90 123 153 76 129 209 124 125 76 122 114 113 4 8 125 144 120 99 112 63 314 160 163 167 170 150 233 108 81 108 193 17 156 133 113 203 126 58 92 72 95 100 90 101 75 84 68 137 87 60 141 121 106 56 63 130 24 75 99 99 102 93 132 164 102 81 66 1 92 122 133 134 99 49 121 47 0 80 46 109 128 132 144 98 148 98 125 129 54 86 157 104 244 148 83 104 83 112 83 177 151 92 82 89 80 156 107 109 124 57 131 207 100 156 137 76 216 224 152 147 197 55 54 98 122 53 1 107 19 83 3 236 172 78 64 180 70 46 93 101 91 80 74 112 118 53 144 44 128 61 98 119 45 73 56 174 182 28 125 125 100 77 76 91 74 108 242 95 154 41 67 164 60 82 93 100 47 75 99 72 149 131 83 14 122 87 264 66 131 164 96 151 141 89 99 63 53 118 75 108 53 124 85 135 178 98 62 260 116 80 118 165 55 89 123 103 77 121 87 236 49 2 116 85 152 219 110 207 61 101 47 165 162 102 74 43 62 57 44 116 137 75 144 138 187 166 120 177 116 100 61 147 133 97 113 147 114 232 65 107 98 105 175 93 116 72 86 134 139 115 92 121 112 63 53 101 153 101 103 168 125 101 184 91 123 33 157 277 72 146 149 286 191 45 145 107 146 654 185 197 130 72 117 78 52 44 87 0 88 84 26 84 65 83 62 79 61 53 116 54 81 56 53 126 67 43 55 101 45 55 59 81 35 82 31 83 33 65 103 38 42 70 67 122 36 43 72 51 118 46 45 66 3 127 54 60 76 95 23 69 53 47 2 35 40 1 43 48 88 44 99 1 84 2 63 80 33 46 128 70 50 97 65 62 15 38 51 66 70 89 54 72 3 73 120 70 70 52 125 176 93 98 73 65 172 52 125 94 59 104 57 100 180 83 141 48 58 109 79 254 84 4 50 1 28 8 78 64 95 96 88 94 50 51 88 40 120 74 65 90 18 73 21 126 123 35 64 141 57 198 71 48 36 74 83 120 102 48 39 38 60 129 83 33 47 57 107 81 87 1 46 101 67 28 99 57 141 71 37 143 37 43 128 97 65 46 23 72 51 110 121 73 49
Manes.18G058600.v6.1 1 1 7 7 2 13 7 3 3 2 4 8 5 0 0 10 11 0 3 1 10 6 7 3 4 1 7 5 0 2 1 14 8 4 0 4 5 1 0 7 6 25 9 2 4 15 8 7 2 1 10 2 5 8 1 5 1 6 8 1 2 3 3 0 1 2 0 1 15 5 4 7 4 0 0 1 4 6 3 0 0 6 2 8 0 3 4 4 4 3 7 2 4 11 0 0 4 6 8 18 2 18 5 5 0 10 10 26 25 5 5 13 25 1 0 2 8 0 11 6 6 12 10 5 5 3 11 22 0 8 15 5 3 6 7 2 5 2 14 5 7 15 9 12 2 4 14 8 2 0 1 8 3 9 4 15 11 4 7 17 7 47 11 6 4 14 6 11 0 3 12 4 5 7 14 10 4 8 3 0 4 6 6 12 9 8 5 8 11 9 0 6 8 10 16 8 16 4 15 1 1 5 5 32 3 4 10 14 13 7 3 3 13 7 18 17 6 24 0 20 9 2 21 8 3 13 0 13 0 12 1 8 48 2 3 5 2 5 4 15 2 4 11 4 5 13 4 4 9 9 11 4 11 9 8 5 0 11 2 6 2 8 16 7 10 3 0 1 1 8 0 5 7 9 13 10 2 0 1 4 6 0 9 17 12 6 1 17 27 0 3 5 2 26 3 4 9 7 12 8 6 8 7 16 5 3 29 4 6 20 2 3 1 19 5 20 10 3 35 5 3 2 3 27 21 20 12 13 5 7 11 8 0 24 2 1 8 1 14 9 14 0 7 23 5 12 4 7 43 13 3 2 10 13 3 6 0 12 14 6 3 10 0 9 16 14 6 4 23 7 10 5 0 3 1 17 15 1 8 11 9 10 15 6 13 41 7 9 3 11 6 0 11 0 39 1 7 10 0 12 20 11 3 8 85 2 0 6 4 12 7 22 2 8 22 7 7 4 4 12 16 27 0 9 26 17 9 31 10 32 0 16 4 6 12 2 9 9 0 11 0 4 2 4 63 10 3 1 0 159 0 8 1 2 13 5 16 3 2 13 2 7 3 0 39 3 8 1 3 7 9 1 7 2 0 31 14 0 8 10 13 6 5 4 3 1 0 3 10 19 5 10 14 9 18 14 5 8 22 4 16 8 17 13 9 12 7 6 7 5 13 11 13 11 1 10 15 3 7 6 18 7 11 8 6 15 13 14 14 15 5 5 3 5 6 4 6 4 3 4 9 8 6 5 14 8 8 5 0 0 0 5 4 14 1 2 12 17 9 6 10 7 18 2 1 8 6 7 6 1 1 6 0 14 3 2 4 9 3 6 2 5 2 5 5 1 1 0 21 2 1 3 17 2 4 5 7 1 12 4 8 4 7 2 1 2 13 11 14 4 3 3 13 10 1 7 7 0 3 4 2 5 10 8 3 3 0 0 2 6 0 1 5 5 0 1 5 2 0 6 20 10 8 4 8 3 10 7 2 0 0 29 8 4 3 2 12 0 3 5 1 11 2 3 4 6 0 24 3 6 2 10 1 4 1 10 4 16 4 7 3 0 22 12 11 2 0 11 0 15 2 7 3 8 14 9 4 3 9 2 2 3 3 7 4 8 10 22 16 12 0 5 4 13 4 7 3 6 7 9 7 1 6 3 0 5 13 5 1 21 0 9 7 0 1 4 2 4 6 3 5 2 5 16 4 5 0 5 8 9 2 2 18 9 2 4 3 1
Manes.18G058700.v6.1 25 11 840 11 13 8 8 92 2 6 182 23 125 18 12 20 16 19 7 4 5 4 190 16 5 41 17 7 2 32 14 9 139 8 15 11 15 78 37 17 16 8 173 0 4 12 23 45 10 1 12 22 231 34 2 10 60 142 4 10 27 20 124 0 68 8 54 83 8 19 7 25 164 0 4 4 16 97 0 7 67 6 55 1 10 74 69 82 13 11 6 29 54 22 2 20 193 21 448 45 1 106 30 242 1 5 109 28 42 1 8 17 19 73 1 14 8 11 47 5 65 36 65 58 59 18 4 13 12 3 8 4 75 90 0 1 5 27 29 3 0 17 22 317 40 37 3 12 179 1 8 4 14 183 8 24 79 13 90 10 0 4 17 223 2 6 8 22 1 13 2 9 15 271 90 56 3 11 82 0 52 30 8 97 10 16 8 22 666 14 44 368 4 22 227 4 0 3 19 100 7 2 7 9 62 2 2 0 12 198 0 1 1 11 44 69 66 2 2 59 2 10 2 10 76 1 0 1 0 176 7 25 3 8 42 1 13 22 20 52 2 2 73 57 84 9 5 8 22 67 7 19 11 8 129 11 0 7 13 58 2 6 3 43 83 10 8 7 19 47 7 16 42 9 63 19 25 0 2 40 53 6 8 4 19 46 17 3 7 26 74 13 1 4 10 139 1 9 6 13 125 9 5 6 7 16 12 13 9 26 19 1 22 2 26 181 16 7 5 17 24 6 20 3 16 61 1 15 12 34 6 14 0 5 23 43 25 16 3 19 18 2 9 8 4 61 8 15 2 22 62 3 4 7 9 35 3 10 77 14 28 4 6 3 50 64 6 7 10 7 111 6 20 6 18 9 131 4 8 9 4 102 12 6 6 6 15 2 23 17 15 1 12 1 0 1 193 113 12 3 15 11 3 2 4 6 9 4 0 7 4 135 1 7 6 17 32 6 17 7 9 133 1 14 20 21 17 18 3 5 5 57 18 0 2 14 41 0 0 3 13 30 13 2 2 22 186 7 1 10 20 187 16 20 16 5 24 6 13 5 29 17 25 12 2 16 42 6 32 77 4 8 60 7 0 10 50 9 8 4 3 26 59 2 16 1 2 59 0 5 159 28 257 4 2 7 2 149 2 0 2 1 31 5 0 7 14 76 3 1 86 15 179 3 8 3 19 66 0 2 19 12 108 3 35 1 4 67 10 0 31 14 33 4 14 4 23 76 1 8 9 13 115 6 2 102 10 180 3 6 1 16 201 7 0 16 38 136 2 13 9 18 447 5 1 37 6 32 55 3 4 14 2 124 11 4 27 19 136 3 2 12 53 183 26 24 15 25 142 5 1 6 25 40 3 0 13 5 166 3 4 5 10 68 45 6 8 31 120 1 0 13 20 133 3 15 24 0 32 2 11 172 53 7 5 1 1 1 20 6 0 30 17 100 3 88 0 10 1 37 10 24 14 204 8 21 38 7 66 1 6 9 12 98 11 1 3 0 88 13 25 13 26 33 42 14 24 8 11 268 4 25 55 74 202 1 17 52 42 127 5 22 17 31 396 5 0 3 0 9 2 2 12 19 100 16 16 7 49 138 21 6 10 18 65 8 1 1 10 134 10 1 5 8 64 31 27 8 8 56 11 50 3 7 14 15 11 41 11 15 2 37 3 21 1 13 31 20 2 51 0 53 17 1 129 0 29 12 15 187 1 2 5 34 97 9 6 14
Manes.18G058800.v6.1 0 0 2 0 1 0 0 1 3 0 8 0 3 2 1 0 1 0 2 0 0 0 1 2 5 3 1 0 0 0 2 1 0 2 0 2 1 0 1 0 0 1 7 0 1 0 2 0 1 0 1 5 10 2 0 0 6 3 0 0 1 0 3 0 1 3 1 0 3 0 0 3 24 0 0 0 0 11 0 2 8 4 2 0 1 16 45 7 0 2 2 5 10 2 0 0 0 0 0 5 0 0 0 2 0 0 3 3 0 0 0 0 0 0 0 0 1 10 2 0 1 0 0 0 4 0 0 0 0 3 0 1 3 0 0 0 0 1 1 0 0 0 1 20 2 4 0 4 11 0 1 2 2 20 2 0 1 0 1 1 0 0 0 5 0 2 0 1 0 0 0 1 1 7 0 10 0 4 2 0 18 8 1 27 2 5 0 2 55 0 20 41 0 5 43 0 0 0 15 18 0 5 0 0 5 2 2 0 1 17 0 2 0 2 0 15 2 0 0 1 0 0 0 2 2 0 0 0 0 1 2 0 0 0 1 0 3 0 0 4 0 1 5 3 1 0 0 1 1 1 0 0 0 0 1 0 0 0 1 0 0 0 0 2 4 1 0 0 3 3 2 0 2 2 2 0 8 0 0 1 5 0 0 1 5 2 2 0 2 8 2 0 0 0 0 6 1 0 0 4 2 1 4 0 0 2 0 5 0 0 1 0 2 0 2 4 1 0 1 1 1 6 5 1 0 4 2 0 0 0 1 0 2 0 1 5 4 0 0 5 2 0 1 0 2 4 0 2 0 2 1 0 1 0 0 1 0 0 4 0 3 0 0 0 0 4 0 1 0 0 5 1 0 0 6 0 11 0 4 1 1 13 2 0 3 0 0 1 4 0 2 0 0 0 0 0 11 17 13 1 1 2 3 0 0 6 0 6 0 0 0 9 0 1 0 0 0 0 3 5 1 13 0 4 1 1 5 4 1 0 0 10 2 0 0 1 3 0 0 0 13 0 7 3 1 4 3 0 0 0 2 19 5 0 4 0 2 2 1 0 2 1 2 1 0 3 2 0 5 1 0 0 2 2 0 0 3 0 1 5 1 4 3 2 0 0 0 0 0 0 14 6 10 5 0 1 0 7 0 0 1 0 0 1 0 2 1 0 0 0 1 0 5 0 0 0 3 3 0 0 1 0 1 0 0 0 0 1 0 0 2 0 0 1 0 0 1 7 0 0 0 8 13 1 0 1 1 3 0 0 8 0 12 5 0 1 0 3 0 0 0 2 13 0 0 6 4 4 15 2 3 8 1 43 14 0 21 4 15 4 2 0 7 9 4 29 2 0 62 4 3 0 3 10 5 0 2 9 24 3 0 0 8 5 33 13 1 24 8 2 0 1 9 9 0 5 12 0 5 1 1 62 28 1 8 1 1 0 2 0 0 7 12 9 1 6 0 9 0 12 0 5 9 11 2 0 6 13 4 0 2 1 4 3 0 3 1 0 0 1 3 5 19 8 9 5 1 0 3 5 1 1 0 30 88 14 9 1 0 2 5 4 0 1 4 0 0 2 1 2 0 5 0 2 28 0 2 0 6 74 0 0 0 1 3 11 4 0 4 20 14 0 2 5 6 9 34 0 0 7 0 2 1 6 0 0 0 5 1 0 12 13 0 13 0 3 12 0 4 2 0 16 4 13 8 4 7 0 0 65 14 0 0 18 1 6 0 6
Manes.18G058900.v6.1 153 4 115 29 14 83 26 80 11 1 235 61 71 9 16 146 58 4 14 8 111 41 44 48 6 45 41 48 1 10 80 34 60 21 3 108 61 39 22 18 78 83 52 7 5 76 41 57 16 2 126 65 91 31 5 90 40 78 22 13 69 26 82 1 6 91 27 36 35 4 80 59 64 3 0 68 38 110 1 7 102 34 14 14 2 53 39 81 24 13 81 33 45 17 1 38 189 49 84 23 3 122 32 57 1 4 114 30 56 7 4 69 53 19 1 6 165 27 40 6 15 133 19 39 52 4 58 28 8 8 5 29 62 74 0 2 53 44 66 26 16 185 36 84 26 3 82 57 117 2 0 165 44 95 16 22 103 53 51 14 7 152 48 125 16 6 24 30 0 13 1 50 46 90 44 13 93 51 121 0 20 164 52 136 17 11 145 64 92 79 7 93 113 60 337 39 0 128 68 75 29 12 146 44 60 6 0 128 46 155 10 4 175 56 84 52 12 179 6 129 26 6 125 82 87 17 0 48 2 136 21 16 144 18 54 14 3 124 21 75 11 5 271 19 52 24 5 133 46 53 13 3 292 56 122 46 2 158 18 34 6 5 131 28 66 12 1 98 22 49 5 9 236 58 92 14 10 0 13 30 90 16 6 80 20 70 17 5 95 31 48 28 6 89 23 108 2 11 116 38 65 22 2 118 30 42 28 15 88 41 57 23 11 55 20 61 26 3 111 27 50 26 12 149 47 70 10 4 142 23 52 8 1 77 34 54 15 10 90 36 82 1 14 96 21 147 12 15 150 39 37 14 6 179 38 127 15 18 107 16 26 31 5 146 64 95 28 5 137 24 85 16 12 4 94 110 144 34 9 300 9 134 98 2 220 97 57 38 22 177 37 2 25 2 141 2 79 32 7 141 151 65 7 11 307 41 43 7 3 171 39 112 19 29 120 51 37 15 16 103 84 147 6 10 321 37 71 43 21 69 17 104 26 10 74 16 73 16 9 57 32 37 22 1 115 52 42 14 0 116 36 124 10 4 150 28 69 49 7 126 40 54 37 9 126 9 38 8 5 144 104 61 63 20 6 106 68 13 38 4 73 40 35 11 3 48 1 60 5 5 131 91 94 21 12 161 84 113 24 3 214 90 367 13 2 139 28 82 30 2 203 57 73 9 8 74 58 33 11 2 425 39 89 11 8 249 56 153 7 4 56 44 82 14 4 65 20 39 9 1 90 48 98 24 13 154 36 55 12 2 19 23 57 34 3 93 94 181 6 6 67 48 252 16 5 64 87 39 127 22 9 75 1 62 22 6 79 2 30 11 5 77 11 30 13 8 61 20 66 18 13 69 60 44 8 7 89 23 33 10 111 49 35 49 19 8 72 60 47 31 1 93 53 105 3 2 124 0 32 24 12 82 38 127 22 6 13 1 42 6 1 64 22 20 9 14 21 88 5 31 6 51 38 47 17 8 89 39 44 9 9 39 33 34 22 4 84 1 25 17 1 28 88 42 94 5 8 136 12 74 10 3 65 37 51 7 1 115 31 61 13 2 185 79 92 15 0 203 2 84 0 8 79 18 55 38 9 96 43 22 27 6 171 33 32 4 6 91 72 131 36 0 101 11 43 48 18 48 43 55 19 12 76 45 55 6 11 119 28 97 16 2 121 41 1 9 4 85 32 41 5 10 81 47 68 4 8 203 46 56 6 6 119 44 63 14 2 47
Manes.18G059000.v6.1 5 3 8 23 18 11 6 11 10 6 12 18 14 24 13 17 18 8 21 2 3 9 6 35 4 8 14 4 6 6 5 7 8 4 4 7 5 8 3 4 4 15 8 7 0 4 5 10 7 3 4 7 5 17 5 1 14 8 17 3 4 8 9 0 9 2 8 6 5 2 0 17 14 2 1 2 9 17 2 14 5 5 7 14 11 0 9 12 8 14 5 41 5 21 0 37 6 18 4 13 12 6 12 5 0 3 4 7 16 25 10 4 20 6 1 4 13 20 16 14 20 5 7 12 7 9 6 10 0 22 3 0 6 16 13 8 2 5 2 19 4 3 1 2 24 12 7 14 4 0 13 0 13 4 23 9 3 13 7 9 9 11 5 4 17 14 0 10 0 26 3 2 8 10 12 5 20 38 17 0 20 13 23 30 31 14 9 5 1 15 0 6 5 11 12 24 10 6 7 4 18 7 7 9 2 15 21 9 12 6 11 18 12 11 12 3 5 7 2 30 14 10 8 28 36 19 1 3 0 17 29 16 10 11 11 11 11 4 5 7 6 1 3 9 13 13 7 5 7 8 6 2 3 7 19 22 0 2 6 16 15 8 10 27 15 19 12 10 6 13 6 9 9 37 37 16 15 0 5 5 8 2 5 7 55 10 33 13 14 8 0 22 5 11 22 17 27 23 9 20 16 9 3 17 14 10 32 14 7 13 18 15 16 8 2 25 10 14 11 26 7 11 5 33 49 19 11 21 2 4 30 14 0 5 15 8 4 4 19 22 22 0 39 11 6 18 24 13 11 7 6 11 13 14 13 21 6 21 15 27 8 15 2 6 17 7 34 9 8 10 15 21 15 10 4 13 25 16 4 5 12 6 13 16 5 23 5 20 2 12 41 1 33 4 12 0 23 22 3 3 19 9 14 15 12 16 2 20 6 9 3 22 28 13 4 10 8 18 9 2 11 24 15 1 86 60 63 39 25 10 11 14 5 7 4 9 16 7 8 2 4 23 18 7 6 26 3 23 7 20 4 2 7 3 2 5 11 18 13 17 9 4 16 4 3 4 1 10 3 38 4 5 5 20 4 9 7 1 8 6 1 10 11 19 14 1 1 22 11 8 6 14 26 4 8 5 26 7 20 2 23 32 18 49 38 6 19 9 30 10 9 12 20 4 4 1 18 23 12 5 13 7 22 18 12 17 21 19 13 6 0 13 4 11 5 8 10 6 23 10 4 8 2 13 12 7 10 13 3 9 4 10 15 8 4 9 20 27 20 12 5 11 19 7 1 20 1 5 19 12 12 6 1 7 29 5 5 1 11 13 3 1 25 11 44 5 4 12 9 9 8 5 16 12 18 7 2 0 11 5 8 3 9 23 34 2 10 18 21 8 2 5 6 49 10 7 2 0 14 8 24 4 5 18 13 2 10 0 12 17 1 4 8 6 7 1 0 12 2 8 9 3 8 21 20 5 14 18 7 3 11 1 9 8 31 5 25 1 9 27 7 12 4 22 36 45 13 11 7 17 16 10 2 23 8 26 17 22 27 17 12 3 17 6 10 11 1 17 0 9 4 37 2 5 8 26 11 7 23 3 5 9 20 19 13 16 2 6 13 3 8 10 0 8 16 2 8 3 17 3 7 10 4 23 8 77 44 4 1 10 8 8 20 14 2 3 13 1 21 15 15 6 9 12 10 5 10 0 13 14 10 2 13 29 21 47 29 21
Manes.18G059100.v6.1 8 7 28 111 61 31 58 34 95 139 16 22 17 11 85 38 71 5 17 11 30 54 44 88 85 11 28 37 24 159 3 38 48 117 107 8 30 12 13 91 16 104 39 26 57 23 31 31 15 44 6 53 24 71 83 10 35 16 51 87 3 34 23 0 47 13 26 35 54 176 15 62 18 2 6 9 48 44 43 39 6 38 10 108 15 9 11 15 61 73 4 72 50 65 0 26 24 127 78 158 393 48 62 48 1 304 40 82 52 44 293 23 84 9 0 31 22 37 53 73 131 57 85 10 69 192 17 88 1 56 74 5 64 47 39 80 9 70 32 107 109 55 99 82 34 33 17 44 49 0 64 16 34 39 69 84 22 86 26 110 274 40 43 44 82 91 5 107 0 22 60 17 44 50 38 49 22 93 46 1 69 22 22 58 71 39 7 53 11 59 30 41 19 87 116 156 209 11 69 19 168 226 15 65 20 140 300 27 96 101 138 272 35 90 78 89 112 39 9 52 141 160 21 134 116 110 24 22 3 81 195 104 32 52 51 158 355 28 72 81 44 190 55 64 75 97 129 44 87 97 86 98 38 82 104 97 5 45 61 66 130 184 36 152 54 104 189 37 93 71 112 157 50 105 77 125 101 0 10 114 54 144 184 64 83 69 204 328 53 95 48 171 180 41 117 124 32 220 67 113 94 101 42 30 118 101 104 161 33 77 75 105 206 52 69 109 132 239 57 93 81 115 143 53 94 79 49 97 47 64 79 137 0 35 82 82 147 116 19 95 73 1 284 21 90 113 154 279 46 102 30 154 159 37 100 76 85 136 57 109 67 185 99 31 127 84 150 158 26 80 94 172 123 311 15 93 71 117 343 48 105 40 117 243 42 130 41 59 154 36 120 3 156 13 49 3 60 212 83 37 85 59 60 159 29 53 52 147 281 26 26 87 95 358 34 115 58 83 174 44 65 151 56 231 93 94 64 80 97 13 100 98 136 256 32 50 68 81 120 53 106 119 140 160 21 146 34 107 22 66 124 101 91 182 40 138 68 104 177 32 76 27 142 122 45 47 47 136 199 71 30 74 34 121 160 71 65 2 49 214 29 98 13 128 239 21 0 55 75 92 64 83 92 43 114 26 111 66 83 130 54 116 72 103 251 32 47 45 144 320 52 63 90 211 267 31 74 62 99 326 63 79 115 87 216 48 102 86 97 298 23 67 57 90 407 27 87 43 140 187 44 47 54 118 212 37 93 101 72 205 10 67 113 122 18 8 84 98 47 112 24 51 150 130 238 80 13 56 38 89 31 13 3 55 48 184 28 9 8 46 136 14 36 7 17 101 8 15 73 57 21 13 20 14 38 116 16 45 39 34 24 13 89 64 25 35 22 51 9 33 105 7 34 31 29 91 9 0 7 59 169 17 66 36 97 133 5 0 11 16 2 18 60 7 67 32 11 86 4 81 76 35 41 12 19 23 16 66 19 32 11 25 44 27 95 26 22 0 7 99 43 41 19 47 71 128 76 38 9 43 45 171 10 17 33 88 177 27 57 29 53 116 32 59 47 46 1 27 1 35 0 153 9 40 39 83 131 14 18 4 50 88 46 64 54 28 93 25 39 72 30 51 39 27 47 78 73 6 41 52 51 66 17 61 8 36 102 26 26 27 13 69 35 52 1 52 56 23 32 26 59 88 20 63 30 18 40 20 41 37 14 61 27 82 42 74 85 58
Manes.18G059200.v6.1 307 79 728 358 839 293 294 63 289 249 380 275 16 214 263 264 237 42 555 97 264 213 121 746 392 139 292 15 192 262 260 205 117 229 161 280 365 11 183 233 221 541 384 381 216 295 334 10 720 141 386 732 594 753 330 258 339 45 272 246 265 280 20 3 230 370 420 60 543 492 240 663 34 15 29 333 451 180 233 210 255 318 21 618 114 453 861 46 1005 927 204 308 21 287 10 324 483 349 612 516 467 278 238 472 4 278 376 335 8 303 353 316 262 26 1 97 399 407 14 283 102 350 329 13 788 297 144 161 2 419 132 281 432 35 126 335 227 247 12 180 169 586 334 724 295 246 337 396 729 14 302 304 292 639 265 135 423 306 51 266 240 394 257 713 414 178 70 193 6 425 166 399 281 844 285 386 262 399 86 0 536 577 614 254 1071 232 561 466 673 717 279 900 233 446 1578 1033 260 443 466 20 688 332 241 601 322 798 495 342 505 1227 494 302 311 330 13 623 336 409 86 5 275 185 346 367 35 578 27 209 17 36 890 139 374 274 15 886 631 414 171 57 321 210 723 235 24 437 350 408 232 25 578 85 445 306 23 260 8 255 247 12 313 271 230 318 50 410 380 291 260 6 822 233 346 264 34 504 433 5 77 326 30 584 519 858 322 17 677 519 882 563 7 774 285 620 422 78 258 187 243 304 18 326 160 210 283 31 408 364 199 325 23 509 674 430 282 23 553 347 360 406 59 452 470 311 281 19 301 274 256 238 6 413 7 205 338 121 667 262 107 214 13 14 223 154 212 181 731 398 249 344 39 586 250 322 317 34 258 248 279 491 42 529 229 344 391 30 510 277 256 365 25 543 246 287 252 279 44 634 517 488 510 27 465 272 393 591 22 476 363 406 235 5 459 44 612 10 18 1036 304 209 372 1 322 285 383 281 12 659 220 507 133 604 679 491 200 283 23 396 378 352 410 36 224 272 758 280 13 463 284 335 482 38 912 514 335 500 9 826 538 443 455 296 740 382 449 638 266 314 27 651 654 761 535 309 429 522 31 861 660 383 547 60 660 407 686 329 29 994 840 25 299 393 13 573 269 433 334 3 518 464 301 411 4 762 511 79 0 9 289 217 473 324 766 476 140 370 539 485 370 187 199 207 35 242 291 443 254 13 526 323 403 186 183 587 286 235 464 18 311 299 631 289 31 487 242 330 617 70 328 324 213 377 11 345 494 234 344 506 359 224 319 580 656 691 321 355 404 110 192 288 126 339 272 1254 172 290 649 180 318 259 284 387 400 729 531 406 284 269 114 383 276 227 12 76 1037 243 428 228 20 241 403 230 249 85 400 208 239 299 165 740 266 297 308 37 817 199 428 142 30 273 324 132 273 54 407 296 245 343 157 601 261 270 326 118 332 184 297 8 49 260 399 452 486 14 249 306 294 11 153 232 13 250 261 32 373 268 98 472 21 275 348 360 229 33 334 255 430 328 27 290 230 342 412 48 766 236 332 8 34 741 292 281 234 394 8 754 331 729 356 138 680 650 271 566 448 634 329 424 487 23 870 441 514 436 563 228 11 367 3 13 16 335 235 287 104 379 429 269 240 12 423 388 489 266 77 196 334 330 331 886 353 228 441 191 11 539 556 184 387 94 645 385 135 316 27 640 169 574 221 7 428 444 330 368 6 241 328 362 314 6 703 576 305 291 31 657 262 364 466 182 393 450 318 331 25 530 235 321
Manes.18G059300.v6.1 12 8 78 26 84 18 37 38 46 51 42 24 31 9 57 38 43 11 46 16 19 17 63 73 73 16 35 8 20 50 8 37 34 35 37 16 19 22 29 46 26 94 55 29 64 9 57 26 84 57 19 60 46 60 38 9 21 36 18 43 10 28 49 2 56 9 25 23 59 75 13 62 77 4 0 5 32 38 32 38 18 35 24 83 35 24 64 53 92 88 12 57 54 45 0 29 43 47 71 39 50 31 29 66 1 81 34 54 30 72 65 18 34 15 1 15 41 34 36 46 70 21 34 3 89 34 4 19 2 34 58 6 59 29 18 42 5 51 33 67 30 33 46 114 78 77 17 60 99 0 24 12 57 94 40 51 29 77 38 48 60 27 54 71 44 70 5 36 0 49 28 27 32 121 71 74 24 51 54 0 91 37 53 119 86 82 12 46 73 56 79 103 14 62 141 103 50 18 91 103 58 111 30 50 35 139 122 14 47 171 54 78 18 58 29 89 49 22 6 72 51 90 13 50 131 66 3 14 2 95 89 46 17 50 42 71 99 21 22 63 54 87 29 42 47 43 76 17 30 71 94 108 22 68 65 39 2 14 48 46 32 98 27 56 75 43 101 19 49 36 53 81 26 41 52 66 135 0 1 75 62 114 59 26 40 88 88 135 24 52 39 47 76 16 59 70 11 116 27 44 57 47 49 20 63 53 49 127 17 53 47 118 181 20 23 66 54 90 8 18 40 46 76 77 79 103 37 84 23 40 24 94 0 11 67 48 50 84 13 62 31 2 103 12 39 42 76 122 10 94 24 104 43 11 55 72 76 54 34 30 57 57 50 6 42 27 56 112 20 51 54 95 67 101 13 32 95 43 147 18 80 67 99 105 63 127 45 84 239 26 49 0 103 4 27 13 94 91 97 15 85 42 31 52 14 31 25 75 90 16 15 94 76 129 14 82 44 42 144 39 108 83 26 179 43 44 54 67 45 14 72 69 107 191 10 51 62 91 95 6 58 61 72 82 13 94 37 13 1 22 62 134 68 77 16 75 79 129 93 16 48 14 65 59 26 44 63 67 214 91 5 53 34 57 41 26 100 13 115 87 13 50 17 92 61 15 0 56 31 66 44 41 93 46 29 21 41 58 41 68 17 17 34 38 82 17 13 25 36 46 20 30 52 68 50 21 83 87 54 104 24 37 84 26 84 21 68 25 39 48 9 35 23 66 101 7 45 50 24 33 19 66 86 67 72 13 74 33 40 78 9 46 78 63 48 17 80 64 29 68 14 47 177 70 94 58 2 33 29 38 49 7 0 55 76 35 18 22 39 17 32 7 35 36 24 57 4 26 34 39 29 21 43 43 46 58 13 14 43 48 22 9 40 63 29 32 16 52 53 51 31 21 51 74 24 67 23 1 27 27 43 35 39 35 36 68 25 1 24 28 1 20 32 34 36 51 1 38 4 28 40 22 36 51 44 66 22 77 33 34 54 16 37 54 80 23 15 0 42 72 45 20 6 68 94 73 87 24 35 94 31 110 33 34 72 113 213 52 57 75 99 130 19 57 67 35 1 9 3 19 2 101 11 69 99 65 100 10 43 15 40 107 44 31 56 48 70 13 51 204 65 76 22 26 63 42 39 6 98 74 100 92 12 38 19 49 66 31 56 36 34 112 39 35 0 47 55 36 59 44 57 123 23 52 75 12 55 38 83 71 31 136 21 88 49 53 38 29
Manes.18G059400.v6.1 0 0 2 0 0 0 0 3 0 1 5 0 0 0 0 1 1 0 0 0 0 2 1 0 0 0 0 0 0 0 1 0 1 1 0 0 0 0 0 0 1 0 0 0 1 1 0 0 0 0 0 0 0 0 0 0 1 0 9 2 1 2 0 0 3 0 0 0 1 0 0 0 0 1 0 0 3 0 0 0 0 11 0 1 0 3 0 0 0 0 1 1 9 5 1 1 6 1 10 8 1 4 2 8 0 0 3 3 1 0 0 0 1 2 0 0 2 2 2 2 2 3 1 0 1 2 0 5 0 3 0 1 0 1 0 1 2 0 1 12 0 2 1 10 0 1 0 6 5 0 0 3 1 2 1 0 3 2 2 2 2 1 5 7 1 0 0 1 0 0 0 1 0 2 0 2 0 4 1 0 0 2 0 8 1 1 2 2 1 2 2 3 0 2 6 0 8 0 17 3 13 2 1 6 1 2 2 0 17 10 2 0 0 10 2 4 0 0 5 4 1 0 2 6 3 12 2 0 0 18 5 2 0 17 0 11 0 1 0 1 1 4 3 2 1 2 0 5 13 2 0 1 0 3 6 2 0 1 5 1 0 0 1 6 4 16 3 1 16 6 0 0 8 18 1 0 14 0 0 4 1 7 6 0 31 0 1 7 1 0 0 0 3 0 10 2 0 3 9 11 0 3 0 0 46 6 11 13 0 12 9 12 21 1 1 6 5 3 2 3 5 14 2 7 2 3 0 3 8 2 0 11 0 1 11 6 6 2 1 1 3 0 4 0 23 3 24 0 6 1 3 5 6 2 2 3 0 0 2 7 8 43 0 0 3 1 40 6 1 7 11 19 10 0 2 0 4 5 1 0 14 0 0 1 0 4 2 0 4 2 11 0 20 0 2 0 0 3 1 2 2 0 4 3 0 3 1 2 7 9 0 15 4 3 1 2 2 3 5 6 4 10 3 8 11 4 2 37 1 6 0 8 0 2 0 11 1 1 1 0 3 6 0 8 3 1 2 4 0 0 2 7 0 0 4 0 3 4 1 6 6 5 3 3 0 1 2 3 0 1 2 2 1 0 0 0 17 1 0 1 1 4 1 0 0 1 0 1 1 0 7 2 8 7 0 3 1 5 5 0 1 0 1 23 6 0 0 1 0 0 10 3 15 3 2 0 5 1 3 4 0 2 8 2 0 0 5 1 1 0 3 4 1 2 2 1 4 8 7 0 2 3 9 9 5 2 14 2 8 0 0 7 5 5 0 1 0 10 12 0 2 1 0 14 0 0 3 2 0 0 0 0 0 1 3 0 3 0 0 0 0 0 1 0 0 2 1 0 1 3 0 0 1 0 0 0 1 0 0 2 1 0 6 3 22 4 0 1 1 0 2 0 2 3 0 1 0 0 1 0 2 2 0 1 0 0 0 0 2 0 0 4 5 0 0 1 0 2 0 1 0 0 3 0 0 3 1 1 0 0 0 0 0 1 1 0 0 0 1 0 0 0 15 1 2 17 8 0 0 2 0 0 0 0 0 3 0 2 4 0 0 3 0 2 0 1 0 0 0 0 0 0 0 2 2 3 2 0 2 1 1 0 0 0 2 0 0 3 0 2 0 2 0 0 1 0 0 0 0 5 3 1 2 4 0 12 7 6 0 0 1 0 1 0 0 5 1 0 0 0 0 0 4 6 1 0 1 0 0 1 0 0 1 4 0 34 0 0
Manes.18G059500.v6.1 7 0 2 5 0 4 0 3 1 0 6 0 4 0 5 3 2 6 2 1 2 9 5 3 0 6 0 2 0 0 6 1 19 1 0 13 1 1 0 0 4 1 0 1 0 8 1 16 1 1 5 5 2 1 0 12 2 22 3 0 0 2 7 0 0 4 0 3 1 0 5 4 2 0 0 19 15 13 0 0 0 2 2 0 0 0 0 8 1 2 1 3 6 0 0 0 16 6 6 4 1 17 4 8 0 0 20 10 11 3 1 8 9 3 0 0 37 2 8 3 0 25 2 4 1 0 2 11 0 4 0 1 3 18 0 0 8 1 31 5 0 61 8 10 2 0 6 8 22 1 0 10 5 9 2 4 11 3 15 0 0 11 2 8 3 1 4 2 0 0 0 10 0 18 1 0 2 6 3 0 0 23 9 9 8 1 13 3 1 1 0 9 9 2 12 5 2 26 6 13 4 3 22 2 0 8 2 15 1 11 2 0 33 2 23 4 0 18 1 39 1 1 18 1 32 1 0 17 1 18 2 6 8 15 21 2 1 55 1 30 0 0 210 0 59 4 0 44 4 26 0 0 77 8 46 6 0 17 1 11 0 2 25 2 30 1 2 33 1 28 0 0 38 4 17 3 1 0 13 3 36 1 1 126 4 34 1 3 71 13 12 8 6 63 6 29 0 2 52 12 25 1 0 31 7 27 0 11 2 13 16 6 14 106 0 20 2 0 94 3 17 0 0 43 5 20 3 3 54 4 33 0 0 35 4 33 0 4 5 2 22 0 4 22 1 20 4 3 24 4 5 0 2 26 13 43 0 3 60 6 24 12 1 14 4 30 4 0 22 4 12 2 2 3 23 14 25 8 2 43 9 21 15 2 52 18 24 4 4 49 3 0 1 1 152 0 13 2 2 31 11 34 0 0 38 9 28 9 1 17 2 35 1 5 15 4 53 0 0 49 9 48 0 8 289 10 64 17 5 44 20 28 3 2 32 10 43 18 1 72 8 4 0 0 87 35 14 2 5 58 9 18 7 0 33 11 44 10 0 74 5 50 3 1 101 2 21 0 3 40 14 5 22 4 2 9 8 0 2 0 14 6 3 4 0 18 0 29 1 1 17 5 5 1 0 23 12 13 1 0 32 4 43 8 1 14 1 13 0 0 23 4 10 0 1 14 13 16 0 1 44 1 20 4 2 23 6 20 0 0 9 7 20 1 0 26 3 7 1 1 11 5 8 1 6 14 4 7 0 0 3 2 19 12 0 8 22 50 0 0 14 5 37 0 0 5 2 4 24 2 0 2 0 11 0 0 6 0 1 2 0 9 2 3 1 0 0 1 12 0 1 6 1 10 0 1 8 1 3 1 6 6 2 9 0 2 3 1 4 1 1 4 5 5 1 2 7 0 6 1 1 11 2 44 4 1 0 0 3 0 0 15 5 2 1 0 6 0 0 0 0 1 5 2 3 0 1 2 7 1 2 5 2 5 0 0 33 1 0 5 0 2 11 1 14 2 0 19 2 6 1 0 6 1 3 1 0 25 19 16 3 1 7 1 11 0 0 10 0 16 0 1 11 4 26 3 3 12 4 0 1 0 40 1 10 0 3 11 17 19 2 0 46 10 55 0 1 0 6 36 0 2 9 8 8 10 1 26 3 46 0 0 26 0 1 0 0 30 23 12 0 0 21 6 10 0 0 11 0 4 0 1 9 5 0 3 0 0
Manes.18G059600.v6.1 11 10 37 35 16 23 24 30 26 17 17 21 20 7 21 23 24 16 27 8 14 13 22 20 24 9 24 14 16 18 4 14 19 32 14 16 19 10 9 20 25 66 16 40 13 18 38 25 33 14 24 37 26 51 16 16 39 32 11 6 6 36 24 1 9 6 15 17 35 21 19 48 28 2 1 27 46 19 10 16 21 18 25 30 6 17 39 26 58 7 16 32 33 27 0 22 50 40 61 30 21 33 28 39 2 34 38 41 53 22 23 11 39 14 0 4 29 44 18 7 33 47 48 16 47 12 12 26 3 33 35 15 35 55 0 15 10 28 32 28 24 52 26 71 47 19 20 40 52 0 25 15 30 37 28 30 21 39 48 29 17 30 14 42 25 29 5 28 0 18 10 34 28 64 41 25 8 33 28 0 30 26 36 69 33 24 23 38 14 38 8 47 19 22 87 38 39 31 42 71 56 40 28 45 25 39 42 11 36 70 22 25 16 32 41 71 41 41 6 82 33 33 13 35 76 22 4 10 0 36 47 34 54 12 60 24 38 31 30 52 20 26 72 32 73 40 25 23 45 70 22 26 21 41 59 26 0 18 15 41 18 25 28 59 67 39 44 28 39 36 41 25 45 43 40 56 57 0 4 72 65 27 24 55 28 122 32 40 43 33 47 30 22 42 33 86 13 79 25 29 107 20 18 50 33 33 28 41 28 32 43 38 83 43 22 55 23 31 37 6 22 18 41 51 60 65 32 35 27 43 44 4 0 20 48 57 38 26 21 37 49 2 37 22 23 53 19 52 35 48 18 27 35 29 12 49 40 37 52 41 52 28 20 27 48 55 32 55 26 19 61 26 27 22 5 56 55 57 34 24 45 43 48 25 26 85 36 26 46 33 51 1 38 2 49 1 71 64 25 21 36 53 35 15 18 39 34 34 40 19 12 32 20 32 19 38 65 5 36 20 60 70 19 42 96 64 94 52 30 39 65 87 51 67 27 35 88 32 32 29 42 21 40 26 44 76 13 11 2 73 46 75 18 79 49 15 62 53 38 38 42 26 54 38 81 15 56 49 25 111 14 31 50 25 31 23 37 13 37 25 19 48 15 55 11 12 0 52 10 39 22 45 26 37 28 19 36 22 45 13 13 30 43 18 38 10 10 22 36 16 32 33 30 33 17 23 52 103 20 34 38 27 51 21 33 35 25 44 13 14 13 30 25 27 25 15 34 23 32 20 30 42 32 34 39 31 33 26 19 44 5 35 38 57 9 24 89 57 27 22 15 33 112 30 32 41 8 21 54 62 12 16 1 25 47 8 16 13 10 24 19 9 35 34 18 27 3 11 27 20 9 18 40 33 56 30 27 15 18 31 28 7 32 64 16 17 12 35 32 33 16 11 18 33 12 28 9 1 25 22 27 33 29 42 24 26 9 1 6 8 0 12 42 31 22 19 0 16 6 31 13 28 51 31 34 13 18 39 26 29 7 12 33 34 24 13 20 2 11 25 5 42 12 45 61 39 21 28 15 66 24 31 17 28 43 58 81 40 67 80 74 59 32 42 39 23 0 23 1 34 2 46 20 35 31 37 18 24 15 13 16 57 50 35 65 22 33 14 45 60 16 50 44 26 92 20 37 8 72 40 27 29 15 30 17 41 30 32 45 60 13 37 46 68 2 24 22 27 27 35 29 47 19 43 44 18 14 23 36 39 8 22 22 55 32 38 32 33
Manes.18G059700.v6.1 0 0 0 0 0 0 0 0 0 0 0 0 0 0 0 0 0 0 0 0 0 0 0 0 0 0 0 0 0 0 0 0 0 0 0 0 0 0 0 0 0 0 0 0 0 0 0 0 0 0 0 0 0 0 0 0 0 0 0 0 0 0 0 0 0 0 0 0 0 0 0 0 0 0 0 0 0 0 0 0 0 0 0 0 0 0 0 0 0 0 0 0 0 0 0 0 0 0 0 0 0 0 0 0 0 0 0 0 0 0 0 0 0 0 0 0 0 0 0 0 0 0 0 0 0 0 0 0 0 0 0 0 0 0 0 0 0 0 0 0 0 0 0 0 0 0 0 0 0 0 0 0 0 0 0 0 0 0 0 0 0 0 0 0 0 0 0 0 0 0 0 0 0 0 0 0 0 0 0 0 0 0 0 0 0 0 0 0 0 0 0 0 0 0 0 0 0 0 0 0 0 0 0 0 0 0 0 0 0 0 0 0 0 0 0 0 0 0 0 0 0 0 0 0 0 0 0 0 0 0 0 0 0 0 0 0 0 0 0 0 0 0 0 0 0 0 0 0 0 0 0 0 0 0 0 0 0 0 0 0 0 0 0 0 0 0 0 0 0 0 0 0 0 0 0 0 0 0 0 0 0 0 0 0 0 0 0 0 0 0 0 0 0 0 0 0 0 0 0 0 0 0 0 0 0 0 0 0 0 0 0 0 0 0 0 0 0 0 0 0 0 0 0 0 0 0 0 0 0 0 0 0 0 0 0 0 0 0 0 0 0 0 0 0 0 0 0 0 0 0 0 0 0 0 0 0 0 0 0 0 0 0 0 0 0 0 0 0 0 0 0 0 0 0 0 0 0 0 0 0 0 0 0 0 0 0 0 0 0 0 0 0 0 0 0 0 0 0 0 0 0 0 0 0 0 0 0 0 0 0 0 0 0 0 0 0 0 0 0 0 0 0 0 0 0 0 0 0 0 0 0 0 0 0 0 0 0 0 0 0 0 0 0 0 0 0 0 0 0 0 0 0 0 0 0 0 0 0 0 0 0 0 0 0 0 0 0 0 0 0 0 0 0 0 0 0 0 0 0 0 0 0 0 0 0 0 0 0 0 0 0 0 0 0 0 0 0 0 0 0 0 0 0 0 0 0 0 0 0 0 0 0 0 0 0 0 0 0 0 0 0 0 0 0 0 0 0 0 0 0 0 0 0 0 0 0 0 0 0 0 0 0 0 0 0 0 0 0 0 0 0 0 0 0 0 0 0 0 0 0 0 0 0 0 0 0 0 0 0 0 0 0 0 0 0 0 0 0 0 0 0 0 0 0 0 0 0 0 0 0 0 0 0 0 0 0 0 0 0 0 0 0 0 0 0 0 0 0 0 0 0 0 0 0 0 0 0 0 0 0 0 0 0 0 0 0 0 0 0 0 0 0 0 0 0 0 0 0 0 0 0 0 0 0 0 0 0 0 0 0 0 0 0 0 0 0 0 0 0 0 0 0 0 0 0 0 0 0 0 0 0 0 0 0 0 0 0 0 0 0 0 0 0 0 0 0 0 0 0 0 0 0 0 0 0 0 0 0 0 0 0 0 0 0 0 0 0 0 0 0 0 0 0 0 0 0 0 0 0 0 0 0 0 0 0 0 0 0 0 0 0 0 0 0 0 0 0 0 0 0 0 0 0 0 0 0 0 0 0 0 0 0 0 0 0 0 0 0
Manes.18G059800.v6.1 0 0 0 1 0 0 0 0 0 0 0 1 0 1 0 0 4 0 0 0 1 2 3 0 0 0 0 0 0 0 0 2 2 0 0 0 0 0 0 0 0 0 1 0 0 0 2 1 0 0 0 3 0 1 0 0 1 3 3 0 0 0 0 0 0 0 1 2 0 0 0 3 0 0 0 0 6 1 0 0 0 0 0 0 0 0 0 0 0 0 0 1 6 1 0 1 1 8 0 8 0 0 2 0 0 0 0 1 1 0 1 0 5 1 0 0 0 0 9 0 1 0 4 0 0 1 0 1 0 1 1 0 1 1 0 1 0 2 1 2 15 0 1 2 0 0 0 2 1 0 0 0 2 2 0 6 0 1 1 2 0 0 2 1 0 8 0 6 0 0 1 0 0 3 0 1 0 4 1 0 0 0 7 2 1 1 0 3 0 2 0 1 0 3 1 1 6 0 8 7 7 3 0 15 0 1 9 0 3 5 0 1 2 6 7 0 0 0 0 12 1 8 3 5 2 0 0 1 0 18 0 9 1 1 9 4 0 4 11 19 1 1 6 16 11 3 2 2 31 9 3 5 0 5 24 4 0 6 20 3 6 7 0 8 8 0 0 1 7 11 0 3 1 5 13 0 0 0 0 4 8 0 2 0 33 3 0 1 0 13 1 0 0 0 13 4 1 4 2 24 3 3 1 3 29 18 5 4 0 10 9 3 6 2 7 8 0 0 5 25 14 0 5 4 19 11 2 3 1 7 11 4 0 0 11 11 5 10 0 4 6 0 1 2 20 7 3 1 0 8 1 6 36 1 23 8 0 8 2 12 9 3 0 0 13 5 1 0 0 8 5 0 0 3 3 14 13 5 1 0 0 6 8 0 2 3 3 1 0 0 5 0 2 0 1 0 5 0 1 1 9 3 1 1 0 9 1 4 1 0 2 7 2 0 1 3 2 1 1 1 5 12 0 2 0 14 7 0 8 2 4 8 0 0 0 3 9 0 0 0 6 15 3 0 0 13 2 1 3 3 9 5 0 0 0 7 8 0 0 3 8 4 8 0 1 8 5 4 1 3 1 5 2 2 0 0 7 0 3 11 2 3 0 0 1 0 0 3 2 4 2 20 3 9 0 2 10 9 21 1 3 17 10 8 0 1 1 6 0 2 3 12 20 0 0 0 6 2 0 1 1 8 17 1 2 3 26 20 1 5 0 6 5 4 3 2 30 2 9 3 0 10 2 1 4 3 5 4 0 0 1 13 9 2 0 0 10 7 0 2 0 3 17 4 0 0 0 3 0 0 0 0 0 2 0 2 0 0 0 0 0 0 0 0 0 0 0 0 1 3 0 0 2 2 0 0 0 0 0 0 1 0 0 2 0 0 0 1 1 0 0 1 0 4 0 0 0 0 0 2 0 1 3 4 0 1 0 0 0 0 0 0 1 0 0 0 0 1 0 0 0 0 2 1 0 0 0 0 0 0 0 0 0 1 4 0 1 0 0 1 0 1 0 3 3 0 0 0 1 1 0 3 0 0 1 3 0 0 0 0 0 0 1 9 2 0 0 0 0 0 0 0 0 1 5 2 0 0 0 0 1 0 0 2 0 0 0 0 6 0 1 1 1 7 2 0 0 0 1 0 0 0 2 3 0 0 1 2 1 5 0 0 1 0 1 0 0 0 0 1 0 0 1 2 4 1 0 0 2 1 0 0 0 1 8 1 0 0
Manes.18G059900.v6.1 28 16 56 42 55 41 47 37 29 33 29 49 23 35 80 46 86 25 25 15 39 34 38 61 70 21 67 26 16 62 20 15 21 29 52 25 61 33 28 75 26 88 29 21 51 34 37 27 58 28 34 50 25 67 30 24 49 39 28 34 35 26 39 0 87 29 33 12 59 79 11 88 58 3 4 28 40 37 13 40 28 39 19 45 52 24 98 62 96 66 31 41 32 84 1 27 64 68 47 78 69 40 60 49 2 39 27 65 52 54 56 19 41 30 1 18 26 158 67 33 98 82 106 39 129 50 24 53 9 51 64 24 55 48 0 42 47 54 20 59 15 102 63 53 27 62 48 51 85 1 31 31 60 45 23 33 17 40 41 52 39 69 34 45 40 50 14 45 1 63 24 31 38 36 14 51 47 75 34 0 147 48 64 169 55 55 69 59 38 41 58 51 23 74 111 55 54 61 60 49 38 101 45 66 20 40 87 40 51 85 40 64 54 56 37 59 105 57 2 62 16 110 40 61 35 38 2 45 4 46 143 35 50 29 59 31 88 22 27 76 7 51 34 43 34 30 49 16 29 41 25 43 7 51 91 55 2 22 30 31 40 64 10 40 35 44 77 19 56 51 110 60 12 45 54 49 75 1 43 39 31 25 56 49 34 49 52 59 81 80 34 35 50 50 40 47 32 92 47 52 48 40 36 34 32 40 36 86 33 47 72 50 184 42 35 61 31 43 34 18 30 14 93 53 62 72 31 72 35 67 45 45 0 26 63 59 58 70 26 40 41 0 81 33 23 49 42 123 60 55 19 65 72 37 45 65 5 60 60 72 45 55 17 66 76 54 65 121 32 91 49 61 59 99 15 50 91 56 167 54 47 49 58 54 65 67 24 40 98 13 39 3 52 1 37 4 57 105 64 27 43 40 31 70 45 45 27 30 49 67 23 58 26 149 19 40 62 34 89 25 76 93 38 81 75 38 69 40 44 12 46 60 58 89 24 75 70 57 50 55 60 43 76 54 28 68 16 57 0 42 75 67 29 83 48 24 53 46 88 18 49 48 67 60 41 39 39 52 98 51 27 39 39 44 61 50 30 7 40 152 29 66 19 33 83 11 0 44 28 51 26 86 52 34 34 24 81 39 67 5 27 34 33 32 63 37 24 22 52 50 34 38 55 51 74 44 76 69 29 50 35 70 38 45 92 40 68 41 16 44 19 50 15 24 64 22 60 44 50 54 19 58 42 47 91 21 56 29 32 59 25 42 47 44 45 13 53 75 41 48 26 72 132 48 55 74 16 31 30 32 45 21 4 39 61 53 30 35 52 20 55 16 43 69 63 51 13 31 55 40 57 21 33 31 68 27 28 30 52 20 33 13 55 48 26 38 45 54 33 24 34 31 43 90 16 84 29 0 31 31 78 34 55 26 30 50 19 2 21 23 0 11 46 24 31 87 22 78 4 39 45 26 42 40 67 62 37 82 18 38 26 27 54 34 42 13 19 2 30 65 70 56 16 45 77 54 96 50 40 84 20 71 14 42 59 70 105 17 79 48 100 54 51 34 51 48 1 35 0 32 3 92 29 29 37 35 64 36 46 26 36 34 40 44 50 35 48 53 25 44 35 40 66 34 45 76 84 14 39 24 39 86 23 46 18 81 27 17 33 31 52 130 46 57 1 30 55 27 42 37 63 114 33 93 34 55 37 30 54 57 20 57 38 57 54 68 64 31
Manes.18G060000.v6.1 144 57 118 96 215 108 178 161 163 300 99 126 78 111 331 114 193 24 105 189 56 84 88 293 343 117 157 494 94 554 131 59 80 68 187 90 91 88 125 168 194 450 192 179 448 80 173 201 190 275 86 194 66 136 107 48 89 104 164 374 76 162 203 4 502 90 106 73 128 265 132 332 186 4 21 55 140 154 106 372 124 116 602 289 268 83 293 259 264 366 95 142 262 214 6 202 152 90 95 152 349 177 193 279 7 817 213 329 498 203 534 84 262 111 4 110 83 158 101 92 324 40 116 35 195 104 10 45 18 170 210 26 157 97 31 144 65 82 220 97 206 563 271 466 252 312 38 82 99 1 152 47 87 134 99 192 67 152 169 115 239 90 88 124 126 308 20 86 4 140 123 154 162 342 274 415 44 79 117 0 686 101 220 173 247 166 67 113 93 146 287 137 87 127 165 197 334 127 88 258 137 279 230 297 132 351 773 83 83 153 83 218 135 113 182 171 206 58 39 182 71 191 90 105 105 106 29 48 4 157 184 202 74 76 121 121 393 74 23 76 71 168 77 95 114 93 220 100 212 408 283 434 51 61 146 120 5 46 83 93 47 132 144 272 317 344 936 66 84 213 302 206 105 122 177 244 605 3 25 238 398 375 261 231 51 710 408 569 125 114 117 204 245 165 188 511 107 822 76 55 200 79 82 134 148 357 301 608 99 306 371 419 1113 86 40 119 70 173 48 18 79 68 206 47 51 92 48 192 47 85 88 121 2 46 129 161 179 224 35 156 187 10 402 28 92 53 147 307 68 104 112 183 149 64 72 147 90 212 61 85 183 83 114 84 95 144 143 333 167 191 376 364 760 244 55 93 93 177 323 60 188 215 121 274 582 608 308 395 1209 83 72 0 211 23 108 1 138 200 210 76 96 136 59 177 47 66 81 125 191 78 43 68 124 250 48 72 125 104 185 222 367 377 85 981 66 60 100 204 131 55 138 96 180 445 49 80 169 161 249 81 82 61 97 213 42 180 67 108 12 76 152 138 121 325 64 76 133 392 311 59 85 210 119 324 70 68 174 172 500 219 65 94 175 169 295 28 69 120 143 240 71 104 214 114 366 34 3 287 73 170 144 218 215 254 430 40 113 50 77 131 163 187 419 236 1097 87 82 109 108 214 98 71 52 195 190 184 197 282 190 928 91 91 82 101 210 92 128 211 36 299 58 71 201 127 298 85 69 47 180 227 33 115 70 88 339 26 134 59 80 332 11 115 90 150 273 116 396 311 124 536 70 45 445 225 347 90 53 80 226 83 209 65 11 78 129 263 51 53 110 49 340 38 75 264 97 255 93 162 94 95 235 74 47 129 94 179 83 135 151 147 192 33 70 190 182 156 38 60 86 103 165 118 162 261 173 453 51 6 319 116 295 31 90 85 91 150 255 4 314 93 13 33 63 157 82 250 8 78 8 125 132 49 45 237 106 299 57 178 321 108 226 43 93 168 212 187 26 1 440 107 243 85 58 235 282 388 568 50 92 195 157 367 125 177 276 267 643 148 442 496 245 675 53 121 197 100 12 50 0 199 4 292 47 81 79 75 235 47 78 172 89 193 26 58 47 42 186 64 137 179 98 178 65 77 152 124 103 30 89 90 136 189 21 82 115 137 215 69 114 147 58 241 195 214 6 146 343 170 77 296 245 612 42 62 101 177 211 124 120 144 83 255 79 214 82 166 287 72
Manes.18G060100.v6.1 82 11 94 24 59 123 35 151 7 57 274 58 96 6 63 153 61 35 4 13 49 12 93 3 81 105 50 11 3 161 78 20 72 15 51 174 67 98 73 85 104 58 87 3 35 122 34 141 27 23 91 53 114 49 27 49 69 177 14 52 29 32 113 0 26 36 30 60 26 54 95 97 106 1 4 139 53 40 3 68 96 37 140 54 46 540 85 152 116 81 81 40 275 63 0 5 773 90 242 190 69 395 43 276 4 20 1137 53 122 23 93 164 32 33 2 17 136 69 117 40 174 570 102 43 184 55 102 29 12 29 150 5 110 182 4 20 10 69 146 81 7 313 31 172 32 74 55 68 351 2 14 343 76 262 40 17 596 40 233 72 19 28 41 132 36 18 12 57 3 86 22 278 56 239 142 15 7 127 142 0 116 786 44 386 36 80 132 64 38 26 41 157 8 75 322 60 25 3 99 926 44 86 119 83 91 66 38 5 85 148 42 53 11 95 319 222 206 28 27 457 33 196 1 80 346 34 7 5 9 371 269 14 4 40 322 63 99 166 51 193 15 51 677 79 229 34 46 202 24 273 14 101 198 47 202 18 1 63 32 116 12 41 115 90 269 15 108 209 70 223 111 76 176 65 172 38 146 2 5 116 301 75 51 15 120 398 24 20 65 129 570 62 31 10 39 433 4 308 316 28 351 25 37 30 34 328 32 151 210 18 238 99 479 7 100 605 87 28 11 71 175 19 178 39 73 386 14 141 1233 109 126 49 1 64 116 293 292 215 58 35 130 2 167 10 56 209 38 161 26 108 126 166 121 13 67 223 63 23 310 79 413 60 28 62 182 165 40 140 8 56 272 32 74 149 215 100 245 17 163 365 25 326 64 137 123 37 252 21 341 417 65 7 19 16 1 6 271 466 118 25 65 65 16 29 16 23 121 17 29 338 29 154 23 221 216 71 331 21 244 96 28 416 24 257 1289 58 590 38 100 7 79 376 66 62 6 124 502 34 28 25 108 96 164 64 19 118 80 23 7 11 133 229 13 156 557 42 277 20 85 56 90 89 159 33 13 69 533 10 415 389 318 55 469 32 13 59 218 13 62 80 274 69 144 12 55 9 2 163 5 69 427 79 144 63 39 162 29 87 22 11 2 15 22 9 20 129 26 148 27 42 290 59 147 101 98 45 55 250 7 22 213 74 361 12 145 23 93 121 21 32 92 45 171 19 135 148 78 71 15 26 166 95 122 49 29 260 68 207 12 44 81 47 259 23 19 136 38 195 6 43 156 56 690 16 51 53 128 30 118 18 42 141 2 103 27 14 390 19 75 8 16 207 69 114 32 105 16 24 52 18 11 98 46 72 8 13 493 14 152 3 59 45 21 464 25 40 158 26 144 12 10 96 42 204 15 44 183 4 245 23 50 268 81 71 15 65 12 4 22 4 4 356 40 206 24 139 11 43 13 53 49 455 37 197 34 52 481 32 105 2 10 312 67 182 33 15 13 1 134 92 94 27 294 59 314 69 144 56 32 271 20 132 88 29 104 43 86 1024 48 257 26 76 159 89 118 35 2 13 3 20 6 40 67 51 165 55 82 136 49 162 33 55 42 41 312 3 14 77 51 84 33 29 592 48 432 76 149 87 45 214 98 137 45 34 36 30 21 760 71 112 30 192 279 72 3 69 46 465 45 180 45 279 305 43 224 18 50 149 48 197 2 23 112 365 108 18 11 36
Manes.18G060200.v6.1 1 0 4 1 0 0 1 0 1 0 0 0 0 6 0 0 0 0 0 0 0 0 3 0 0 0 1 7 0 2 0 0 0 0 1 0 3 2 1 0 0 0 2 0 0 0 0 0 0 0 0 1 2 1 0 0 1 1 0 0 0 0 0 0 0 0 1 0 2 2 0 2 0 0 0 0 0 3 0 2 0 0 1 0 0 1 0 0 2 0 0 1 1 0 0 0 2 3 0 0 0 1 0 0 0 0 0 1 5 1 0 1 0 0 0 0 0 2 0 0 2 2 3 1 11 1 0 0 1 0 4 0 4 1 0 0 0 0 1 0 1 0 0 1 0 0 0 0 0 0 0 3 0 0 0 0 1 0 0 1 3 0 0 2 0 0 0 0 0 0 0 0 1 0 0 1 0 0 0 0 1 0 3 2 2 2 0 0 0 0 1 0 0 1 1 0 0 0 2 0 3 0 0 0 0 1 0 0 1 1 0 0 0 0 2 1 2 0 0 3 0 1 0 1 1 0 0 0 0 2 5 0 0 0 2 1 3 0 0 0 0 0 2 0 1 0 0 0 0 2 0 0 2 0 2 0 0 1 1 0 0 0 0 1 1 0 1 0 0 0 0 2 0 0 0 2 2 0 0 0 1 0 1 0 2 0 0 0 0 0 0 0 0 0 1 1 1 1 0 1 0 0 1 0 0 1 0 1 0 0 1 0 3 0 2 1 1 0 0 0 0 0 0 1 1 1 0 0 0 0 3 0 0 0 1 0 0 2 0 0 1 0 2 0 0 0 0 1 0 0 0 0 2 1 2 3 0 0 1 0 0 0 0 0 1 1 0 2 0 0 2 0 0 3 4 0 4 0 2 1 0 2 1 0 0 0 2 0 2 0 3 0 0 0 0 0 1 6 0 0 0 2 0 3 0 0 0 0 3 0 0 5 0 1 0 0 2 0 2 0 0 4 0 3 1 0 2 1 0 0 0 0 0 0 0 0 2 0 0 0 0 0 7 0 0 0 0 0 0 1 1 2 0 0 1 0 2 0 2 0 0 1 1 1 0 2 0 1 2 0 0 0 1 1 0 0 4 1 0 4 1 1 1 0 3 0 0 2 0 3 1 0 5 0 0 1 5 1 0 0 0 0 0 1 0 0 0 1 1 1 1 1 3 2 2 0 0 1 0 1 0 1 1 1 2 0 0 2 0 0 0 0 2 0 0 0 1 5 0 0 0 3 2 0 0 1 0 1 0 3 0 0 0 2 1 0 0 0 0 1 0 4 1 0 0 1 1 0 2 1 0 0 0 1 2 0 1 0 0 0 1 0 0 0 0 1 0 1 0 1 0 0 1 0 0 0 0 1 1 0 0 0 0 2 0 0 0 0 2 0 0 1 0 6 0 0 0 0 3 0 1 0 2 0 0 1 0 0 0 0 0 1 0 0 0 5 0 1 0 2 1 0 3 2 0 1 0 0 5 0 0 0 0 0 0 0 0 0 1 3 3 3 0 1 0 0 1 2 1 7 1 3 0 0 1 0 1 0 6 1 1 0 0 3 6 1 0 0 0 1 0 0 0 0 0 0 2 0 0 0 0 0 0 1 1 0 0 0 0 0 0 0 0 0 0 0 0 0 0 0 4 3 0 0 0 14 1 1 0 1 0 3 0 4 0 0 1 4 0 0 0 2 0 2 3 0 0 0 0 2 0 1 2 1 1 0 0 3
Manes.18G060300.v6.1 0 0 3 0 0 2 0 0 0 0 1 0 0 0 0 0 0 0 0 0 0 1 0 0 0 1 0 0 0 0 0 0 0 0 4 0 1 2 0 0 1 0 0 0 0 1 0 0 1 1 1 3 1 0 1 0 3 0 0 1 0 2 0 0 1 0 2 1 0 0 0 1 0 0 0 0 0 0 0 0 0 0 0 0 0 0 2 1 2 0 0 0 3 0 0 0 2 0 0 1 3 0 1 0 0 0 1 0 0 0 0 1 0 1 0 0 0 0 1 0 3 0 0 0 0 0 0 0 0 0 0 1 2 0 0 0 0 0 2 1 1 4 4 0 0 0 1 1 0 0 0 1 1 1 0 0 1 1 2 0 0 1 0 1 0 0 0 2 0 0 0 2 0 3 0 0 1 1 1 0 1 2 1 1 0 1 0 2 2 0 0 0 0 6 3 0 0 0 1 1 2 0 1 4 1 2 0 0 2 1 0 0 0 0 0 0 0 1 0 3 0 3 1 0 1 0 0 0 0 1 0 0 1 0 1 1 1 0 3 0 1 0 0 1 4 0 0 0 0 1 0 1 0 1 2 0 0 0 0 4 0 1 0 0 1 0 0 2 0 0 0 0 0 0 0 1 1 0 0 0 1 3 0 1 2 5 1 2 1 0 2 0 0 0 0 0 0 2 0 1 7 1 2 0 0 2 0 0 0 2 0 0 3 2 3 1 0 0 1 0 0 0 2 0 1 0 0 2 1 1 1 0 0 0 1 0 2 0 0 0 2 0 0 1 0 3 1 2 0 0 0 0 0 0 1 1 0 0 0 0 2 5 0 1 1 0 3 1 0 1 1 0 2 0 4 1 0 0 1 0 0 4 0 0 1 0 0 0 0 0 1 0 0 0 1 0 1 2 0 0 0 0 5 0 0 0 1 0 0 0 0 1 0 2 0 0 1 0 0 0 0 2 0 1 2 2 2 0 5 0 4 0 5 5 0 0 0 0 0 0 2 0 1 1 0 0 1 0 0 2 0 0 7 0 0 3 3 0 2 2 0 0 0 3 0 2 0 0 0 1 0 1 3 2 1 0 2 1 3 0 0 2 1 1 0 0 0 1 0 1 0 0 0 0 0 0 0 1 1 1 0 0 0 0 1 2 0 1 0 0 1 1 1 0 4 0 2 1 0 0 3 2 4 0 0 0 1 2 0 0 0 0 0 2 0 0 0 0 0 0 0 0 0 0 0 0 3 0 0 0 0 2 0 0 0 0 0 1 0 1 1 0 1 0 0 3 1 0 0 1 0 1 0 0 2 0 1 0 0 0 1 0 0 0 2 3 4 3 3 0 0 3 1 0 0 1 0 0 4 0 0 0 0 0 1 0 2 4 0 0 0 0 3 3 0 2 1 0 4 0 0 2 0 0 0 1 0 0 0 0 0 0 2 0 0 1 0 0 0 0 0 0 3 6 1 2 0 1 2 0 0 2 4 2 0 0 1 0 1 0 1 0 0 2 5 0 0 0 1 0 0 0 1 0 0 0 0 1 0 1 0 0 0 0 0 2 0 0 0 0 0 0 0 1 1 0 0 0 1 2 3 0 0 1 2 0 1 0 1 1 0 0 0 0 5 0 0 1 0 0 4 5 0 1 3 0 0 0 1 0 0 2 2 0 0 0 1 0 2 5 0 2 0 0 0 0 1 0 4 2 0 1 0 1 0 0 0 0
Manes.18G060400.v6.1 4 0 5 10 10 5 13 13 4 1 12 14 10 4 1 5 1 1 6 0 1 4 11 5 7 4 7 2 0 6 1 4 5 9 0 2 0 8 3 0 3 4 5 4 3 2 10 10 9 1 3 23 8 1 0 0 9 15 2 3 1 1 18 0 1 4 5 8 5 1 3 8 18 0 0 3 10 15 1 0 3 12 4 5 3 3 20 16 12 0 1 1 7 9 0 0 9 6 20 8 1 5 6 29 0 0 8 21 8 4 2 5 9 7 0 0 5 22 13 0 7 7 14 13 20 0 2 5 1 3 6 2 8 18 0 2 2 8 11 0 1 12 13 25 12 3 2 10 28 0 0 2 10 23 2 5 1 8 22 8 1 2 9 18 3 0 1 5 0 6 1 1 4 35 7 8 1 13 9 0 7 3 5 31 19 9 0 14 15 11 1 29 3 6 56 11 3 3 12 34 8 3 2 26 13 9 8 2 7 22 1 0 0 4 5 13 11 6 0 21 0 4 12 3 36 2 0 1 0 13 14 2 3 0 17 2 5 1 7 12 7 2 9 5 16 4 0 0 8 15 4 7 2 7 20 6 0 5 5 11 1 3 1 12 16 8 7 1 1 9 3 7 2 2 9 3 7 0 0 10 15 3 9 8 1 25 1 0 5 8 9 4 2 0 2 23 3 4 5 4 10 2 8 0 1 9 3 2 4 0 10 7 3 1 1 17 9 3 2 0 4 1 7 4 7 17 3 6 2 0 7 6 0 0 14 22 2 4 0 5 13 0 6 1 7 12 8 10 3 12 9 4 5 1 1 16 17 3 9 2 6 0 2 3 13 15 10 5 5 9 19 3 4 0 4 39 23 11 7 5 6 13 12 3 10 6 3 9 5 1 7 0 6 0 0 0 22 13 5 0 10 0 10 3 1 6 12 12 4 5 2 20 2 11 0 6 15 0 3 2 15 34 0 4 14 5 12 7 1 1 2 16 14 1 1 0 18 9 9 4 6 0 10 1 0 5 7 0 0 1 3 16 10 0 2 0 16 7 4 0 5 14 12 1 5 3 17 12 9 28 3 2 11 6 1 4 12 5 4 2 1 9 5 7 0 1 0 11 3 2 9 16 19 14 0 6 3 9 8 1 2 10 19 5 3 13 1 8 5 0 5 22 19 10 1 2 5 16 1 0 3 3 19 7 7 2 3 16 1 0 3 7 17 5 0 2 9 6 0 0 1 7 10 2 3 6 6 15 7 6 4 6 27 16 1 2 39 36 8 5 1 3 53 7 5 4 2 15 23 6 5 1 0 20 17 1 1 8 14 4 1 1 12 13 12 6 1 6 14 7 1 1 12 12 12 6 1 4 11 5 2 2 4 17 6 2 3 21 11 6 1 3 3 31 5 4 9 0 20 3 1 9 15 3 4 6 9 0 5 11 0 3 11 2 10 7 0 17 0 6 1 3 13 21 15 6 6 12 18 9 7 1 1 4 0 0 1 0 7 11 0 8 2 17 20 5 7 7 26 29 2 4 4 15 14 14 2 0 10 23 21 0 5 5 30 4 0 0 0 10 39 0 5 12 17 6 4 3 7 13 0 5 9 9 26 2 5 1 5 24 5 2 3 6 18 7 23 0 0 17 7 8 1 0 11 15 1 4 1 15 11 5 4 4 0 7 2 7 16 8 1 2 1 15 6 11 0 2 10 34 3 2 1 7 7 10 7 4
Manes.18G060500.v6.1 170 39 390 464 488 170 349 263 307 216 312 403 275 169 1067 182 423 56 261 151 163 362 377 798 754 138 436 401 166 407 150 312 323 354 467 197 629 182 79 479 169 491 267 98 282 123 347 273 332 745 189 716 253 686 364 133 616 282 313 787 89 307 178 8 408 124 339 269 371 428 114 475 169 16 44 127 455 448 353 679 231 213 198 479 180 76 377 233 753 479 98 340 350 406 4 412 254 675 390 790 760 238 340 279 13 1012 234 467 337 184 425 142 330 96 2 128 128 525 219 241 505 209 368 91 677 266 71 286 25 538 374 63 599 298 83 319 143 538 316 483 911 309 451 426 368 284 130 518 280 10 542 119 399 336 539 702 276 548 265 606 657 218 334 332 386 716 40 597 3 413 591 166 304 293 264 597 204 390 315 2 559 243 584 291 699 354 78 353 240 530 726 367 85 681 502 701 1197 136 541 221 760 545 269 504 135 422 738 143 506 595 369 798 227 553 480 601 414 151 51 410 306 418 143 631 276 348 25 94 9 581 602 526 115 293 177 417 527 234 266 207 263 300 267 452 362 353 426 122 322 333 373 352 242 311 474 553 9 136 287 205 268 312 202 493 240 394 489 273 381 477 387 451 280 388 324 426 428 6 33 572 338 513 188 247 249 400 511 557 181 531 239 554 737 167 372 411 124 450 214 280 339 239 128 134 280 288 456 307 114 486 253 285 410 220 269 404 342 546 142 378 212 210 352 246 290 286 187 382 159 280 247 474 5 93 375 229 526 303 92 540 362 19 389 95 637 246 596 648 112 401 179 549 408 104 394 282 370 1072 241 222 321 420 468 98 552 365 516 591 137 311 365 505 696 479 99 459 458 683 817 264 535 482 560 423 224 453 152 316 445 295 417 4 477 75 223 22 339 1039 260 166 420 301 241 358 153 389 192 617 914 134 209 455 496 1120 141 560 376 333 531 196 453 554 138 593 345 267 261 271 227 95 722 438 716 798 102 361 319 524 547 108 424 338 417 295 119 685 169 443 67 239 557 443 386 769 244 540 267 668 573 229 471 278 471 467 197 443 293 588 587 278 105 397 429 698 1015 152 606 41 436 355 110 708 293 439 490 137 5 411 192 277 325 298 479 385 676 245 593 254 440 375 216 324 680 176 539 229 367 323 712 477 325 308 278 451 622 98 438 280 345 693 271 441 464 371 332 197 624 508 290 898 143 338 368 470 494 132 544 165 320 634 142 317 260 424 1305 207 703 271 296 782 28 462 449 540 277 178 587 504 206 485 117 338 1064 960 1273 406 92 287 426 328 260 105 19 280 306 433 203 45 194 153 382 150 597 245 406 252 65 269 261 304 390 147 387 379 306 646 158 114 178 198 177 50 316 540 233 293 119 352 285 391 593 174 405 302 302 780 134 8 324 355 539 297 444 192 291 245 139 2 257 256 8 166 254 238 237 421 9 329 13 351 209 182 165 364 478 460 175 710 396 133 172 113 294 251 437 168 157 5 270 361 392 283 111 613 693 516 330 185 129 450 299 534 102 242 469 499 590 214 692 514 255 417 170 564 463 459 8 148 12 432 10 838 106 380 390 302 411 169 519 106 343 607 162 474 182 256 656 151 483 690 274 467 190 335 295 482 335 93 594 237 556 480 68 489 169 539 303 235 371 372 56 381 165 640 6 248 286 179 290 337 426 459 157 423 306 85 203 274 421 482 69 663 175 619 199 311 1063 322
Manes.18G060600.v6.1 144 56 336 353 349 132 168 259 249 223 233 295 170 76 482 176 227 42 161 71 109 163 231 518 181 116 233 165 82 311 86 175 143 220 298 100 212 148 123 312 108 343 115 77 250 142 251 212 288 178 213 328 208 440 180 111 251 248 143 213 229 187 198 2 506 262 243 187 318 217 154 363 349 15 24 113 262 247 111 302 271 122 247 379 169 149 298 264 464 419 183 210 139 230 1 260 267 445 263 420 275 159 307 248 5 244 298 405 512 256 262 223 324 99 6 68 190 266 168 166 485 195 391 141 533 219 77 214 41 223 268 97 444 291 113 183 223 296 267 258 380 433 392 395 322 306 226 376 298 13 168 180 340 252 281 502 186 439 386 281 207 291 238 227 189 246 114 353 0 269 167 274 218 327 521 398 205 270 400 2 461 312 398 486 477 334 257 299 439 423 620 374 130 295 485 482 276 221 230 603 276 325 129 345 141 269 480 169 345 399 169 338 153 326 346 599 728 231 48 441 273 467 161 326 472 234 17 126 8 324 452 614 221 82 260 295 430 187 266 276 291 359 372 474 373 415 514 193 488 376 283 342 179 340 499 415 2 164 287 266 305 465 132 452 420 450 605 113 213 224 391 651 172 319 274 406 463 3 64 412 377 298 258 288 260 667 236 260 346 392 221 367 177 242 251 459 33 459 205 345 327 211 232 210 257 199 238 282 176 223 220 360 603 186 239 346 324 229 122 243 236 158 396 34 59 71 32 73 210 230 293 172 4 167 402 378 311 299 98 292 274 30 369 163 210 280 261 406 184 327 175 288 330 279 177 324 230 492 319 230 155 375 236 214 411 283 282 328 180 217 314 289 250 371 74 426 433 370 538 255 296 457 359 362 259 426 242 294 495 185 318 9 508 73 174 15 634 647 288 126 317 319 129 186 93 232 139 247 205 99 174 217 186 445 112 309 254 149 315 101 503 435 111 493 278 422 323 554 311 165 282 307 427 402 143 264 513 193 231 191 434 242 287 190 111 393 185 112 30 270 277 369 192 460 244 233 301 556 365 179 236 126 490 232 343 232 286 290 503 636 158 254 417 286 204 260 397 123 529 321 145 383 200 223 332 77 3 426 199 336 178 335 239 346 422 82 219 202 241 63 60 188 292 135 283 110 193 192 303 396 157 206 178 195 287 166 371 411 223 263 198 247 360 174 402 184 217 306 93 242 70 170 300 295 187 147 336 148 199 217 153 300 235 282 363 155 230 298 163 309 33 178 273 240 158 247 524 361 122 297 121 251 915 249 253 379 136 207 232 216 293 190 9 192 195 160 173 121 148 95 127 109 300 282 389 372 76 151 199 193 111 142 319 179 109 140 158 137 197 124 216 46 224 414 213 111 124 264 239 155 117 143 267 341 170 301 121 6 290 215 192 166 280 166 171 226 139 10 130 128 10 76 175 246 109 354 11 185 19 307 302 173 211 299 309 246 186 390 249 96 140 144 288 287 356 105 137 9 207 295 312 226 69 312 361 310 297 166 204 533 248 390 120 241 398 314 567 264 246 372 254 273 172 260 383 230 4 106 8 212 6 348 101 224 201 455 253 137 231 137 354 568 181 328 341 79 229 90 257 307 213 136 248 201 384 389 254 90 212 242 352 609 65 173 119 189 327 161 227 260 149 298 226 592 4 278 461 223 248 267 201 633 96 225 326 161 253 237 413 325 125 273 238 322 355 381 336 235
Manes.18G060700.v6.1 10 2 26 20 24 7 9 17 5 11 4 18 17 4 25 3 14 3 7 10 9 5 9 25 5 4 4 13 5 10 3 13 14 12 11 8 17 1 2 22 15 20 14 4 5 9 14 20 18 17 11 55 20 34 16 6 21 19 9 9 4 16 17 0 2 4 14 9 12 14 4 35 4 0 0 14 36 27 20 11 1 17 8 20 1 11 5 26 37 14 9 14 25 16 0 12 23 19 26 13 16 24 21 20 0 16 23 53 14 5 16 7 33 7 0 0 20 10 14 0 14 17 21 3 29 8 4 20 4 34 8 4 25 30 0 16 13 25 25 8 19 31 23 46 20 9 7 39 43 1 11 11 20 35 36 20 15 53 29 18 18 12 23 27 7 21 4 25 1 14 25 15 10 44 19 10 4 23 16 0 16 16 26 33 20 19 14 18 4 28 1 29 18 22 99 38 11 25 25 49 17 21 16 35 25 38 22 10 15 55 10 19 9 19 18 31 13 11 1 33 18 22 17 18 29 22 5 8 0 38 23 23 26 3 41 33 20 12 33 45 37 34 48 37 38 26 66 27 55 38 20 40 35 39 53 50 4 13 33 32 22 49 8 54 57 20 115 12 27 36 32 62 18 46 28 47 70 1 6 31 64 29 21 15 12 44 18 17 18 33 16 41 14 29 27 56 8 45 31 29 57 20 17 14 17 41 5 16 11 18 47 57 47 21 15 28 24 22 11 34 30 10 16 16 18 31 13 38 13 18 9 12 0 15 47 34 46 22 5 28 16 1 20 5 15 47 20 29 11 34 14 23 17 19 21 34 10 14 17 11 36 23 12 11 25 37 19 24 10 16 30 15 19 26 9 32 42 25 19 28 5 55 37 31 26 45 17 15 34 24 44 1 20 7 17 0 59 20 30 14 40 19 7 2 3 29 19 16 6 8 12 38 6 36 22 26 34 7 18 18 52 46 9 32 26 23 22 13 13 16 54 63 30 59 7 25 46 20 24 18 37 7 23 10 18 30 11 29 8 20 54 27 27 16 16 45 27 47 21 14 31 12 38 29 17 8 39 18 34 46 14 33 40 35 13 15 22 5 31 25 10 32 12 25 6 9 1 34 9 28 30 17 28 41 20 8 26 29 20 12 11 13 35 9 55 12 13 19 30 18 31 19 16 38 20 14 31 57 7 18 14 24 40 20 46 13 13 30 6 15 10 11 19 18 17 3 14 18 5 13 12 15 37 30 29 18 46 24 9 9 13 29 33 27 0 10 65 40 11 18 13 28 102 16 10 19 4 5 22 24 14 9 0 25 19 8 10 4 8 3 0 7 17 15 15 25 5 12 13 18 3 7 18 14 8 7 6 8 15 2 13 2 13 34 8 4 10 20 17 8 10 13 23 16 9 13 8 0 17 31 24 20 14 24 15 21 0 0 16 9 0 11 24 16 14 7 0 6 1 9 16 1 9 19 14 7 0 15 20 4 6 12 20 21 57 2 6 0 10 55 5 16 14 14 45 64 11 3 3 38 13 14 4 7 27 12 34 24 32 37 14 26 12 26 29 14 2 12 0 16 2 22 12 30 30 10 18 7 14 6 14 41 10 22 39 1 24 16 12 48 15 25 12 15 41 18 25 10 19 20 18 19 8 20 6 19 23 28 23 39 4 39 19 56 0 24 33 28 19 31 21 16 11 22 31 6 2 9 31 34 1 9 16 36 11 5 17 19
Manes.18G060800.v6.1 0 1 0 4 2 0 5 0 0 0 0 1 0 2 1 1 0 0 2 1 0 1 1 14 1 1 0 1 4 0 0 0 4 1 1 0 3 0 0 3 1 6 0 4 1 0 2 0 0 0 2 3 4 5 1 0 7 4 8 3 1 2 1 0 0 0 2 0 2 2 0 7 4 1 0 0 5 1 0 2 1 3 0 1 0 3 0 4 4 0 0 3 1 0 0 9 0 11 1 1 2 2 0 0 0 2 0 1 0 0 2 0 2 0 0 0 0 0 3 0 8 0 1 0 3 0 1 0 0 10 0 1 0 0 0 0 0 2 2 0 3 1 3 3 1 1 0 1 3 0 1 2 1 4 14 4 1 2 1 6 0 3 1 3 6 3 0 1 0 0 22 0 3 0 2 1 2 8 1 0 1 3 11 9 9 4 1 2 3 5 1 0 2 6 8 18 7 1 7 7 18 25 1 6 1 7 7 1 12 6 5 5 1 11 3 10 2 2 0 2 3 3 0 5 12 3 0 1 1 8 16 6 0 15 1 6 6 2 3 0 9 0 0 2 2 3 2 0 2 1 4 2 1 3 2 3 0 1 6 0 2 8 2 8 3 16 10 4 4 2 10 4 2 14 3 5 7 1 1 10 1 5 7 1 10 6 0 8 0 2 1 37 25 3 12 0 5 7 8 49 1 30 16 0 6 9 4 0 1 7 5 1 38 2 2 2 4 3 5 11 2 4 5 2 4 5 2 14 2 2 0 2 0 2 5 0 0 1 0 2 2 0 3 3 2 2 16 22 0 0 4 6 10 0 9 2 0 33 3 9 2 7 4 3 3 1 11 21 3 11 1 13 6 3 0 4 4 4 6 2 0 3 4 0 2 3 0 5 4 1 12 0 11 0 0 0 1 11 6 4 6 9 11 1 0 3 0 4 0 2 0 8 7 8 0 2 4 0 0 7 3 7 1 1 3 3 0 7 6 1 0 11 5 2 0 0 3 3 1 4 5 0 5 3 1 0 0 6 0 0 1 1 0 2 3 0 1 7 6 3 3 1 2 2 0 1 0 8 0 3 0 2 1 6 1 1 6 0 5 10 0 2 0 2 1 3 0 3 9 4 5 8 12 33 15 2 3 3 11 7 1 3 6 30 17 0 3 1 52 4 2 3 4 22 25 2 3 3 1 1 0 2 0 20 5 0 2 4 7 6 4 12 1 6 4 3 0 1 15 11 4 5 4 2 17 0 30 0 2 10 0 3 10 11 0 0 4 1 4 5 1 2 6 7 0 4 4 5 7 9 0 1 0 3 1 4 0 1 3 2 4 1 7 2 1 6 0 0 8 3 0 0 7 1 4 0 0 1 2 1 0 0 0 2 0 0 2 5 2 4 1 0 13 2 11 2 3 0 4 3 33 3 3 0 13 0 0 0 0 4 0 0 4 2 7 5 0 6 0 2 27 6 8 5 1 1 2 31 2 0 3 1 5 3 29 15 0 0 0 12 13 3 1 4 5 4 2 5 0 1 0 1 0 3 2 0 3 1 10 6 0 0 0 6 0 2 0 0 0 3 0 3 1 0 6 1 0 0 2 0 3 7 0 1 1 7 0 5 0 1 3 0 0 7 3 0 3 1 0 3 2 4 0 1 0 2 16 2 0 10 0 7 1 19 0 2 8 0 2 3 21 11 0 4 2 2 2 0 3 4 0 4 5 5 0 5 9 0
Manes.18G060900.v6.1 558 81 1577 854 862 531 697 806 499 460 783 1009 946 382 1315 508 828 170 722 591 451 676 811 2266 1008 448 971 2335 455 993 565 622 714 538 703 692 860 875 323 796 534 1225 582 353 727 288 871 1052 949 672 568 1088 672 1193 340 272 923 659 817 1094 238 925 686 16 1469 432 851 705 848 964 378 1327 679 39 65 433 870 1631 445 879 523 420 1412 698 603 195 766 797 1670 1581 343 684 1232 856 12 1518 733 763 958 839 782 406 573 522 32 783 613 727 1911 1237 741 326 983 346 15 301 505 1084 421 246 1251 363 903 418 1072 413 119 336 92 619 733 299 1134 882 162 676 813 747 1557 662 864 891 714 934 1208 666 522 1236 770 40 902 963 817 933 608 1046 928 1266 1165 690 544 932 980 1204 647 1003 234 778 9 879 638 602 493 945 1749 1193 589 690 935 0 1297 998 2935 688 1508 786 696 1107 781 1500 1033 909 608 1008 1679 912 833 1029 741 1519 503 401 726 1169 530 582 543 558 924 1206 349 559 638 783 974 1355 874 482 252 1135 427 814 798 704 722 519 43 429 70 1467 1092 1049 610 425 582 485 506 449 380 434 642 477 739 1196 1055 589 594 214 606 718 1016 516 493 1259 1014 1070 20 303 934 743 494 405 323 939 899 961 1205 436 650 1023 1023 799 451 839 789 1171 1232 5 181 812 1299 789 499 575 525 2903 565 661 500 1030 629 830 623 606 575 1139 423 793 303 497 1229 594 419 553 373 585 657 495 433 548 665 583 1317 605 351 617 596 448 379 470 656 292 871 509 576 736 327 917 309 621 581 658 10 431 927 470 1111 480 208 978 1051 52 604 297 631 497 874 624 471 769 508 819 598 699 484 1336 385 1280 425 714 758 685 611 694 934 975 665 599 531 600 1200 647 777 649 349 1791 1457 940 748 636 970 2617 1314 601 924 1495 1082 919 1266 406 528 15 952 129 423 50 730 1150 705 756 945 1624 438 368 510 679 663 930 655 558 470 715 1099 964 453 775 1410 405 960 506 1674 1448 331 1101 473 568 418 1168 497 345 643 827 1024 1288 290 651 883 864 569 393 715 571 625 336 173 960 385 582 81 543 687 662 545 1072 764 613 615 2407 780 400 592 1287 921 837 631 569 802 758 1114 1022 329 470 1513 803 610 487 1154 126 1454 657 392 854 1418 714 1048 328 8 1765 353 708 663 766 662 909 603 671 954 542 551 269 468 785 1801 637 1013 707 700 1286 796 729 698 645 407 439 605 359 835 986 635 669 559 564 946 676 742 543 982 1805 347 505 465 524 1745 919 591 576 903 351 483 567 494 958 566 920 943 618 803 816 591 943 96 849 675 1370 279 597 3264 834 473 1340 525 762 3924 1295 1046 1008 534 736 1951 405 681 442 26 743 642 547 512 192 489 294 737 389 895 807 1367 1208 391 790 1320 700 579 679 1265 1986 553 594 455 682 826 368 735 237 831 1630 936 599 577 573 1209 665 363 631 1339 1167 926 1022 602 29 2663 761 809 872 1104 870 659 476 379 31 1350 674 22 235 385 1077 333 1301 83 810 45 781 640 488 542 1715 881 1063 438 1366 2103 273 545 369 1100 1535 713 629 587 9 1249 542 868 727 284 1170 1308 1319 977 440 310 907 970 1120 350 864 1081 862 637 454 1201 1996 859 914 525 708 1280 762 11 303 22 1536 23 951 290 978 697 860 803 461 874 362 1106 1131 363 667 357 349 828 339 1027 906 998 380 478 609 670 1086 968 168 778 617 600 1394 228 426 1023 633 1105 486 619 967 274 813 408 1060 23 624 859 315 630 1295 527 1677 364 729 1035 463 302 996 1151 918 129 1186 462 1186 617 912 1016 657
Manes.18G061000.v6.1 225 79 162 113 138 181 108 266 91 108 329 214 251 24 381 158 132 30 44 37 161 68 242 79 126 152 103 124 26 188 196 103 209 70 240 249 88 113 174 155 213 152 74 25 127 107 129 162 121 98 241 109 194 144 85 172 125 180 64 117 144 121 284 4 126 211 143 162 76 109 198 166 294 18 16 183 102 256 76 224 192 56 328 110 154 254 264 400 203 250 156 88 209 143 1 64 503 199 306 159 121 241 151 551 6 135 460 286 354 142 142 242 207 296 0 37 387 157 166 59 177 181 115 110 107 31 66 93 25 99 121 100 328 446 24 140 210 286 461 100 326 521 239 301 185 469 110 228 292 29 88 478 237 318 115 343 400 269 349 229 173 379 266 294 104 62 59 246 5 168 92 247 250 423 142 258 167 199 459 1 424 511 318 590 201 225 245 211 102 172 241 354 130 208 294 142 108 210 148 421 87 98 198 114 116 119 118 107 177 311 55 108 137 195 245 283 206 161 12 328 52 232 161 221 234 115 19 87 9 561 236 329 143 37 196 97 220 298 75 191 76 132 439 171 338 102 112 173 138 350 107 93 514 170 423 155 3 138 116 346 39 101 167 119 207 88 246 354 130 313 209 241 269 96 214 105 283 5 29 222 418 179 101 290 101 685 67 220 267 175 319 219 80 112 135 453 39 258 240 166 549 194 99 180 89 202 98 152 136 102 277 262 396 109 121 311 130 130 116 76 190 35 159 341 193 364 104 213 192 113 190 69 2 137 181 232 148 107 81 216 216 20 164 90 92 165 144 205 135 214 160 198 160 117 102 364 83 220 195 164 384 97 171 140 179 248 103 157 158 65 296 92 109 175 163 193 337 107 205 289 118 652 193 120 195 265 208 143 233 303 119 1 127 22 172 4 315 296 204 171 229 443 48 55 118 121 130 90 51 167 86 165 110 173 264 132 266 64 218 194 203 255 56 273 184 130 153 123 104 71 109 208 210 201 106 138 366 152 118 169 161 93 107 113 112 247 143 40 8 161 235 224 68 212 335 129 230 256 167 175 119 178 266 254 161 146 334 93 221 396 212 160 500 120 76 241 392 260 297 158 210 159 215 106 203 127 1 447 73 290 184 112 173 157 86 258 146 119 64 51 78 126 292 49 209 219 81 300 110 197 306 135 140 148 136 124 134 265 56 118 207 97 285 105 166 110 139 240 55 25 208 68 382 145 218 216 118 93 49 40 193 153 175 147 158 235 124 196 84 185 27 108 211 109 335 207 281 329 38 226 183 126 982 126 185 264 105 88 181 40 96 121 12 134 55 47 208 37 153 25 56 186 76 334 116 103 57 111 107 97 72 179 181 279 37 44 122 38 110 27 127 56 83 217 52 64 187 104 237 54 40 133 98 170 49 135 147 5 215 116 87 125 100 189 47 85 55 4 164 65 10 107 56 207 42 121 10 84 20 115 103 143 62 223 60 140 115 111 194 33 86 160 217 368 77 134 88 3 261 107 146 68 88 166 289 134 131 61 91 283 59 124 167 73 165 92 102 136 82 182 51 91 118 128 183 63 4 88 3 64 5 94 100 79 116 75 98 134 71 119 99 137 105 106 153 34 79 158 263 351 122 45 127 49 159 93 77 94 135 208 114 228 88 71 114 52 110 150 80 132 32 92 151 159 6 72 157 179 111 197 38 257 110 87 199 17 80 252 107 238 34 154 90 146 122 114 91 93
Manes.18G061100.v6.1 0 0 3 0 0 3 0 0 1 0 0 0 2 0 0 1 0 1 0 0 0 0 7 0 0 2 0 0 0 0 0 3 3 0 0 0 0 1 1 2 1 0 1 0 0 3 0 2 0 0 3 0 1 0 0 0 1 5 0 0 3 1 2 0 0 4 0 1 0 0 2 0 4 0 0 0 0 1 0 2 0 0 0 0 2 1 0 3 1 0 2 0 0 0 0 0 0 0 5 0 0 4 0 7 0 1 1 0 1 0 2 1 0 0 0 0 0 0 3 0 2 2 0 0 0 3 0 0 0 0 0 4 1 1 0 0 1 0 1 0 0 6 0 8 0 1 2 0 4 0 0 0 1 3 0 0 3 1 5 0 0 3 0 7 0 0 0 0 0 0 0 0 0 7 0 0 0 2 4 0 1 4 0 5 0 1 7 0 5 1 1 6 0 0 9 2 0 0 0 0 2 0 2 0 1 3 0 1 0 7 2 2 0 2 3 2 1 1 0 3 0 1 1 1 1 0 0 0 0 2 3 0 1 0 3 0 1 1 1 4 0 0 4 0 1 1 0 2 1 1 0 0 2 0 11 1 0 2 0 1 1 2 2 1 3 1 0 1 1 9 0 0 0 4 5 0 0 0 2 0 3 0 0 2 0 1 0 0 1 0 4 0 1 0 1 0 0 3 2 0 2 0 0 1 0 6 1 0 1 0 9 1 3 0 0 4 2 1 0 2 2 0 3 2 1 3 0 1 2 0 0 0 0 0 0 8 0 1 0 0 1 1 6 2 0 6 0 1 0 0 0 0 1 5 0 6 0 0 2 1 6 0 0 11 0 1 1 4 1 1 3 0 8 2 2 0 4 0 2 2 0 3 0 0 1 1 2 0 0 6 1 0 0 0 3 0 6 2 0 0 0 0 0 3 1 0 0 0 0 0 0 7 0 0 0 1 1 0 1 0 0 6 0 1 0 0 2 2 0 0 0 0 1 2 0 0 3 0 0 0 0 0 6 2 3 0 2 0 0 0 2 5 0 0 1 0 2 1 0 1 0 5 0 0 0 0 2 0 0 6 0 0 3 1 0 3 0 1 1 0 0 3 1 0 0 1 0 1 2 0 4 0 3 0 2 1 0 4 1 0 0 0 2 0 2 3 0 1 1 0 0 0 5 0 3 4 3 2 0 0 1 0 2 0 1 1 3 1 1 1 4 0 0 0 3 2 0 6 0 0 2 3 2 0 0 3 1 1 1 0 0 0 11 0 0 2 0 7 0 0 0 0 14 0 0 0 1 0 4 0 0 2 0 4 0 0 2 0 0 2 0 0 0 1 1 0 0 0 6 0 0 1 0 2 0 0 1 0 3 1 0 0 0 1 1 1 1 1 2 0 0 5 0 7 2 0 1 0 1 0 0 6 0 0 0 2 0 0 1 0 0 2 2 2 0 0 0 1 0 3 1 2 0 0 0 0 1 2 1 0 2 0 0 0 0 0 0 0 0 0 1 0 4 0 2 0 0 3 0 3 0 0 2 1 6 0 0 3 1 2 2 0 1 0 8 0 0 1 0 0 0 0 3 0 19 3 0 5 0 4 0 0 1 0 2 0 0 0 0 4 0 0 2 0 1 0 4 0 0 11 0 1 1 0 0 0 0 5 0 3 2 2 4 0 0 0 0 3 0 0 0 0 3 0 3 0 0 0 0 2 0 1 2 0 5 2 0 0
Manes.18G061200.v6.1 0 0 0 0 0 0 0 0 0 0 0 0 0 0 0 0 0 0 0 0 0 0 0 0 0 0 0 0 0 0 0 0 0 0 0 0 0 0 0 0 0 0 0 0 0 0 0 0 0 0 0 0 0 0 0 0 0 0 0 0 0 0 0 0 0 0 0 0 0 0 0 0 0 0 0 0 0 0 0 0 0 0 0 0 0 0 0 0 0 0 0 0 0 0 0 0 0 0 0 0 0 0 0 0 0 0 0 0 0 0 0 0 0 0 0 0 0 0 0 0 0 0 0 0 0 0 0 0 0 0 0 0 0 0 0 0 0 0 0 0 0 0 0 0 0 0 0 0 0 0 0 0 0 0 0 0 0 0 0 0 0 0 0 0 0 0 0 0 0 0 0 0 0 0 0 0 0 0 0 0 0 0 0 0 0 0 0 0 0 0 0 0 0 0 0 0 0 0 0 0 0 0 0 0 0 0 0 0 0 0 0 0 0 0 0 0 0 0 0 0 0 0 0 0 0 0 0 0 0 0 0 0 0 0 0 0 0 0 0 0 0 0 0 0 0 0 0 0 0 0 0 0 0 0 0 0 0 0 0 0 0 0 0 1 0 0 0 0 0 0 0 0 0 1 0 0 0 0 0 0 0 0 0 0 0 0 0 0 0 0 0 0 0 0 0 0 0 0 0 0 0 0 0 0 0 0 0 0 0 0 0 0 0 0 0 0 0 0 0 0 0 0 0 0 0 0 0 0 0 0 0 0 0 0 0 0 0 0 0 0 0 0 0 0 0 0 0 0 0 0 0 0 0 0 0 0 0 0 0 0 0 0 0 0 0 0 0 0 0 0 0 0 0 0 0 0 0 0 0 0 0 0 0 0 0 0 0 0 0 0 0 0 0 0 0 0 0 0 0 0 0 0 0 0 0 0 0 0 0 0 0 0 0 0 0 0 0 0 0 0 0 0 0 0 0 0 0 0 0 0 0 0 0 0 0 0 0 0 0 0 0 0 0 0 0 0 0 0 0 0 0 0 0 0 0 0 0 0 0 0 0 0 0 0 0 0 0 0 0 0 0 0 0 0 0 0 0 0 0 0 0 0 0 0 0 0 0 0 0 0 0 0 0 1 0 0 0 0 0 0 0 0 0 1 0 0 0 0 0 0 0 0 0 0 0 0 0 0 0 0 0 0 0 0 0 0 0 0 0 0 0 0 0 0 0 0 0 0 0 0 0 0 0 0 0 0 0 0 0 0 0 0 0 0 0 0 0 0 0 0 0 0 0 0 0 0 0 1 0 0 0 0 0 0 0 0 0 1 0 0 0 0 0 0 0 0 0 0 0 0 0 0 0 0 0 0 0 0 0 0 3 0 0 0 0 0 0 0 0 0 0 0 0 0 0 0 0 0 0 0 0 0 0 0 0 0 0 0 0 0 0 0 0 0 0 0 0 1 0 0 0 0 0 0 0 0 0 0 0 0 0 0 0 0 0 0 0 0 0 0 0 0 0 0 0 0 0 0 0 0 0 0 0 0 0 0 0 0 0 0 0 0 0 0 0 0 0 0 0 0 0 0 0 0 0 0 0 0 0 0 0 0 0 0 0 0 0 0 0 0 0 0 0 0 0 0 0 0 0 0 0 0 0 0 0 0 0 0 0 0 0 0 0 0 0 1 0 0 0 0 0 0 0 0 0 1 0 0 0 0 1 0 0 0 0 0 0 0
Manes.18G061300.v6.1 17 25 15 16 53 17 21 17 5 1 15 22 35 13 17 8 25 10 74 14 5 5 25 159 41 18 66 11 29 3 18 5 8 4 5 8 120 33 56 9 4 53 17 42 7 6 32 32 79 25 30 62 37 93 27 5 75 33 25 27 16 16 31 0 3 16 44 11 60 3 9 41 163 4 0 11 17 128 36 52 32 53 48 21 7 63 439 297 121 72 16 74 36 25 1 60 1 14 2 13 4 2 5 16 2 9 11 63 12 0 21 1 15 4 0 1 0 81 24 6 17 1 3 0 37 1 2 0 0 14 1 17 24 5 3 5 3 8 7 3 7 3 7 12 12 12 39 23 19 1 31 9 26 26 44 43 18 7 5 2 2 15 8 6 16 12 12 7 0 35 27 14 61 17 7 42 31 38 15 0 40 43 92 321 117 70 28 69 73 82 81 42 5 57 56 156 38 24 41 88 35 51 6 56 10 65 69 3 66 22 71 57 7 25 89 99 2 3 0 11 28 4 5 13 4 58 0 11 0 18 60 7 3 27 9 14 19 2 17 39 44 2 4 17 0 5 6 3 10 6 26 10 6 55 8 16 1 9 15 2 39 10 0 80 2 117 38 0 37 46 20 20 2 27 31 4 20 0 9 29 5 24 28 2 24 13 10 12 10 54 12 78 12 12 57 4 26 3 21 39 4 22 19 5 18 4 8 3 2 12 6 7 9 12 30 17 22 8 11 44 7 27 9 5 21 8 3 2 0 0 5 8 0 1 9 8 14 13 0 2 1 0 6 2 8 1 15 10 2 9 5 6 8 0 14 6 9 15 6 15 3 4 9 4 2 4 34 6 9 31 17 19 15 16 17 45 28 60 16 26 76 108 33 18 20 58 11 47 11 1 43 1 33 9 13 10 5 69 14 12 30 4 45 9 7 28 8 62 7 9 23 34 41 10 5 8 18 21 13 13 4 104 19 6 4 4 3 43 20 4 7 4 70 5 9 23 6 38 15 4 82 11 70 8 0 37 4 34 24 4 17 12 67 12 2 19 18 123 19 22 49 21 50 15 9 21 7 83 9 4 6 14 46 33 29 4 17 17 26 23 6 44 43 25 7 6 0 9 19 5 13 54 50 42 14 17 24 11 18 0 8 17 14 27 4 25 39 6 45 3 3 12 8 26 11 8 154 27 10 4 3 7 5 38 4 2 7 12 1 20 4 30 6 11 3 4 11 3 15 23 1 50 26 45 52 0 16 4 23 12 15 13 21 102 23 17 60 21 37 7 8 51 64 39 16 110 32 35 70 43 30 25 4 58 137 17 55 58 100 31 37 13 82 84 20 22 22 34 93 46 25 26 36 21 70 35 30 14 59 35 23 7 31 24 149 13 21 63 43 27 17 19 59 315 101 15 38 1 101 22 26 60 47 18 46 16 149 1 68 67 8 4 52 37 25 24 7 64 9 53 12 10 37 79 70 33 70 125 47 27 61 8 98 34 61 23 27 0 33 53 70 71 6 51 68 42 39 51 78 33 60 22 14 151 33 79 24 9 33 44 84 9 25 47 12 29 2 21 1 24 6 17 7 12 31 35 19 10 39 128 29 22 9 33 14 22 11 7 23 25 45 9 5 14 17 9 102 7 18 25 23 19 5 12 8 28 7 5 23 65 115 9 20 208 1 110 26 8 40 39 19 26 8 68 33 74 25 17 38 121 129 64 21 24 9 64 14 59
Manes.18G061400.v6.1 22 7 11 11 12 15 64 87 6 2 16 45 14 2 4 15 41 1 22 1 10 84 8 50 8 13 20 156 1 0 6 32 12 6 1 15 44 74 10 5 8 29 3 0 0 16 26 88 20 1 12 83 4 19 4 14 43 14 35 3 20 42 34 0 4 27 27 44 22 2 16 57 31 2 2 20 24 95 16 4 14 44 122 6 0 3 53 124 27 20 12 44 49 8 1 17 10 79 4 21 4 9 56 4 1 7 9 91 240 15 6 16 59 19 0 6 14 73 12 1 1 12 33 37 44 2 11 34 16 5 5 11 68 19 9 2 12 45 117 12 21 35 45 4 20 0 31 122 20 1 2 11 30 8 29 54 5 153 76 17 2 29 49 5 5 2 13 37 0 2 1 23 21 4 42 7 28 42 27 0 2 23 130 30 21 7 7 60 9 41 0 9 13 46 9 16 3 37 20 38 7 6 10 68 1 11 2 14 41 12 4 9 16 97 102 24 2 27 18 141 4 9 53 77 30 2 8 9 7 28 15 61 59 28 32 11 1 225 45 133 6 2 153 129 119 33 9 202 97 170 13 10 97 108 160 64 1 215 47 10 33 6 181 126 182 45 5 21 18 111 14 13 250 45 203 101 8 1 3 66 24 15 0 13 73 326 1 0 63 43 24 2 1 38 27 27 0 7 43 48 36 5 1 35 32 20 22 0 8 25 8 4 3 15 18 26 7 0 27 38 83 6 2 48 36 30 5 17 9 39 212 13 0 33 59 10 8 4 13 71 103 2 4 14 58 5 8 1 18 44 4 13 7 17 50 31 4 27 20 49 19 17 7 11 22 36 12 9 20 26 87 4 10 3 8 71 13 13 3 32 6 38 106 2 29 48 65 4 3 138 45 0 29 0 31 7 13 1 2 17 70 79 8 0 16 99 57 15 0 25 29 11 5 1 14 65 28 5 3 7 63 53 11 14 33 115 19 9 22 33 45 42 15 6 9 13 56 11 2 9 72 49 11 0 8 87 6 0 3 19 34 19 1 1 16 62 39 26 1 26 17 18 16 0 36 32 25 0 3 142 25 17 76 8 1 29 64 25 24 8 18 74 197 8 3 15 0 166 4 1 6 49 3 9 2 10 83 1 24 0 15 45 27 10 0 24 35 48 24 4 10 36 4 7 1 13 81 23 8 8 8 29 13 5 3 17 50 132 5 1 7 52 275 97 2 15 32 1 0 4 10 87 12 24 22 6 64 16 20 1 5 72 6 42 2 20 95 8 3 1 21 73 63 9 7 61 16 27 91 11 10 31 0 14 11 0 9 17 11 6 3 15 37 64 19 1 7 10 46 5 5 8 100 64 1 17 15 35 12 3 17 8 25 22 20 9 6 79 16 11 2 11 58 60 6 1 6 0 241 11 0 3 13 112 11 2 13 0 107 9 1 7 14 8 8 2 0 43 4 15 12 6 10 35 11 0 7 92 104 1 2 12 31 22 97 4 17 0 185 21 11 39 7 97 50 23 4 36 42 22 9 14 20 90 12 9 2 14 65 110 7 10 22 51 4 11 0 8 3 262 2 6 9 32 12 18 9 16 19 8 16 5 26 49 13 6 9 3 81 11 25 1 12 49 43 12 14 8 41 4 5 5 14 44 124 14 34 9 12 137 10 10 20 120 0 26 5 2 38 35 10 9 4 34 30 1 0 19 128 20 1 10 23 54 46 8 0 43
Manes.18G061500.v6.1 0 0 9 3 0 4 0 4 0 0 2 0 3 1 1 4 0 0 1 0 2 5 9 3 0 0 4 1 1 0 0 0 5 2 0 0 0 4 0 7 3 1 5 2 0 2 3 3 0 0 2 1 4 3 1 1 4 4 2 2 1 0 0 0 1 1 1 2 4 0 0 7 2 0 0 1 0 8 3 0 1 0 0 1 0 0 0 1 0 3 0 1 6 5 0 1 2 4 22 7 1 6 2 9 0 1 3 2 3 0 1 1 1 0 0 0 2 1 18 7 5 2 5 3 12 3 1 0 0 2 0 0 2 7 4 1 0 6 7 6 4 0 1 36 0 0 3 2 35 0 5 3 2 19 7 1 6 1 3 9 2 3 3 9 3 0 0 2 0 2 0 1 0 14 1 0 1 5 7 0 0 8 2 5 2 2 1 2 10 5 0 7 0 2 13 5 0 4 13 4 7 7 0 9 10 10 5 8 8 39 5 11 4 7 20 27 1 3 3 23 6 2 2 2 38 8 0 6 0 21 9 8 3 8 3 11 2 12 13 46 14 5 28 11 13 12 6 4 18 28 14 10 7 13 27 31 1 6 6 9 9 1 3 11 13 12 1 5 9 28 12 5 14 10 30 16 6 0 1 13 13 14 13 15 15 11 7 0 27 1 14 7 6 3 5 18 2 5 14 6 15 5 1 7 4 20 14 6 3 6 18 9 7 9 4 19 6 5 13 11 24 1 3 6 12 31 2 3 7 7 10 6 1 13 2 28 1 3 3 3 13 0 1 3 7 12 20 7 13 4 6 4 6 5 5 26 3 6 15 16 17 5 6 1 6 14 14 5 8 12 16 19 10 0 6 5 26 0 0 8 2 16 11 6 8 9 2 9 4 15 16 0 30 0 8 0 21 7 2 2 8 4 5 6 2 6 8 9 6 4 3 50 26 15 5 7 17 17 9 0 4 34 4 11 11 11 33 58 8 12 3 32 14 6 2 3 25 8 5 74 12 12 5 6 4 2 13 6 0 2 15 35 0 3 10 11 30 8 8 6 12 7 3 5 17 13 14 8 3 43 4 4 11 9 15 2 13 0 13 1 7 9 3 2 1 0 0 4 10 1 19 20 27 15 15 5 8 24 22 0 7 5 8 16 6 0 1 11 11 3 17 5 25 5 10 15 4 12 1 1 14 3 20 4 2 9 16 24 6 11 2 5 3 6 2 2 15 18 5 2 3 12 27 0 3 4 11 18 11 0 1 5 25 3 1 0 2 9 1 4 1 1 34 4 2 1 1 3 7 5 1 0 0 28 7 0 4 0 4 6 0 0 4 0 4 9 0 1 12 0 0 0 2 8 11 4 0 1 8 2 0 1 4 12 4 0 0 6 4 5 1 0 0 7 9 0 2 1 5 6 1 9 8 14 9 3 0 0 1 0 0 5 8 6 10 2 0 4 0 8 3 1 3 3 1 0 1 7 3 0 0 5 6 4 1 3 1 2 4 5 0 8 4 3 30 1 1 3 3 9 1 6 1 0 8 8 2 19 0 5 0 4 0 8 18 3 0 0 0 4 1 4 0 7 32 23 2 1 1 2 6 1 5 2 13 3 1 2 4 34 13 3 16 0 14 1 5 0 2 21 1 1 1 3 0 0 4 21 2 3 9 18 7 7 0 13 0 2 4 5 3 1 1 10 18 0 0 1 3 19 3 0 2 4 6 10 0 0
Manes.18G061600.v6.1 4 1 79 3 0 6 1 78 0 0 4 5 68 0 0 5 0 5 1 1 4 1 177 2 0 6 0 7 0 2 2 0 51 1 0 1 0 26 24 0 2 0 43 2 1 2 2 24 0 0 6 2 121 1 1 3 1 103 0 0 4 3 94 1 0 9 2 15 0 0 5 1 300 1 1 3 1 56 0 3 15 0 43 1 6 18 1 54 1 2 17 0 92 8 1 0 10 2 117 0 1 12 1 190 0 1 9 1 7 0 0 8 1 44 0 14 2 3 64 1 1 0 2 20 14 1 0 0 0 2 0 3 4 93 0 0 7 0 26 0 0 8 4 88 1 0 5 0 72 0 0 1 0 152 0 0 20 0 48 1 0 7 2 181 2 1 2 1 0 1 0 2 3 120 0 0 4 0 80 0 0 14 1 175 1 1 9 2 161 1 0 106 1 0 205 1 0 1 1 138 0 1 5 0 32 0 0 4 2 75 0 2 1 1 19 0 0 0 1 29 0 0 4 2 60 3 1 3 0 105 2 0 3 2 35 0 1 4 0 28 1 0 5 0 12 0 0 3 1 25 0 0 5 0 45 0 2 2 0 16 1 0 6 0 51 1 0 4 2 21 0 1 2 4 42 0 0 0 3 2 58 6 0 1 3 12 8 0 5 1 26 2 2 7 1 50 0 2 2 3 46 2 0 3 0 58 2 3 4 6 43 0 2 5 0 40 5 1 3 9 38 5 2 2 4 70 0 3 0 3 3 2 0 2 5 19 5 1 2 1 20 0 0 1 0 33 2 1 2 2 64 1 0 0 3 51 0 2 13 1 45 1 0 4 3 16 4 0 3 0 28 3 0 0 0 0 86 3 0 2 0 197 0 0 4 3 17 0 0 7 0 0 1 0 4 1 65 0 0 2 0 6 1 1 1 0 7 0 0 3 2 118 0 0 4 0 74 0 0 0 0 57 2 5 3 0 11 0 0 2 0 35 0 0 0 0 31 0 0 4 2 6 0 1 0 0 49 3 2 3 0 43 1 0 11 0 23 0 1 3 3 36 2 0 5 0 33 2 0 48 5 2 24 0 0 5 0 3 1 0 3 1 43 1 0 2 0 26 0 0 27 3 125 0 0 0 1 66 3 0 1 0 14 0 0 5 2 55 0 0 4 0 68 0 1 3 0 62 0 0 2 1 48 1 0 4 3 42 0 0 4 1 24 0 0 3 3 27 0 2 2 0 142 0 0 3 0 59 0 0 2 1 96 2 0 5 3 127 2 0 2 0 431 0 0 1 6 3 42 2 1 6 0 80 3 0 5 8 140 0 0 2 0 88 4 2 3 1 37 1 0 3 0 90 0 0 0 0 71 0 3 1 1 68 2 0 9 1 105 0 1 1 1 141 0 0 1 0 17 0 0 18 1 14 2 0 3 1 17 1 0 2 5 58 0 0 0 2 2 0 0 11 1 44 2 0 6 1 28 1 1 0 0 65 0 0 1 1 34 0 7 0 8 3 87 0 0 0 4 123 0 0 3 0 162 0 0 2 0 32 0 0 1 0 79 0 0 0 0 17 0 0 0 0 84 1 0 3 1 166 0 0 0 5 45 0 0 0 1 160 1 0 3 1 13 0 0 0 0 57 0 0 1 0 10 0 0 8 2 5 1 0 11 0 0 1 0 4 0 12 0 0 1 0 99 0 1 3 2 126 1 1 5 0 39 0 0 0
Manes.18G061700.v6.1 144 39 569 207 170 181 223 239 100 97 300 454 253 93 245 140 119 22 89 62 83 130 112 146 97 74 165 257 85 172 59 153 156 131 113 111 126 123 98 102 100 262 134 48 96 242 279 296 224 102 168 368 194 225 64 154 310 270 56 208 30 336 318 2 44 183 274 179 209 190 135 417 69 6 21 168 375 294 118 172 62 222 164 221 100 172 321 253 333 337 81 195 117 214 2 158 490 353 608 291 169 218 324 382 14 149 399 635 625 309 139 234 749 161 13 45 258 311 136 41 157 197 594 199 655 146 132 408 54 435 282 191 571 339 133 208 179 499 284 141 289 356 507 552 558 414 204 430 341 20 215 178 513 449 217 303 291 677 361 433 125 346 293 460 166 206 70 373 4 384 385 224 275 572 724 415 136 238 185 3 325 236 509 437 371 150 111 383 44 290 15 464 221 325 548 136 116 151 179 174 112 71 116 196 73 84 90 101 192 182 73 64 75 188 157 194 160 196 156 216 64 205 182 233 227 67 13 58 27 276 183 162 264 79 106 80 83 85 165 123 103 59 145 238 203 140 84 165 281 217 90 45 133 323 364 142 4 168 206 173 58 69 118 269 255 120 95 72 146 145 161 124 101 173 169 186 138 3 26 271 167 132 89 202 66 249 150 92 245 281 151 287 257 110 158 175 87 208 123 128 181 198 106 96 79 87 122 80 100 142 66 85 184 125 76 178 93 59 45 103 63 68 71 156 136 199 140 256 175 409 298 151 5 111 227 192 326 88 102 332 234 15 48 74 169 217 129 93 132 455 89 151 80 232 148 176 70 147 91 214 79 277 91 189 378 183 101 125 224 191 255 104 101 108 66 365 184 199 106 138 104 253 331 116 105 340 143 160 115 113 126 0 129 18 178 6 150 304 88 93 299 126 64 52 123 217 68 105 117 155 146 203 92 139 122 298 189 66 84 90 439 306 69 96 239 175 54 94 82 73 124 86 166 179 114 190 142 189 132 79 88 78 79 60 100 260 167 66 10 324 199 184 160 168 119 129 95 305 214 128 150 123 207 147 355 123 129 116 176 330 183 310 400 180 127 265 404 54 404 101 89 219 175 83 130 90 0 308 133 256 102 132 354 130 198 102 136 171 134 37 57 154 155 28 82 114 205 183 142 100 142 153 229 82 80 61 175 113 79 89 269 179 198 151 76 113 117 153 97 50 27 129 133 106 61 117 170 97 81 72 79 139 179 94 98 122 233 205 76 96 10 188 340 228 83 182 727 414 65 174 94 179 732 222 160 471 178 277 358 91 118 225 8 299 273 118 124 111 205 55 67 108 288 222 315 121 250 281 365 123 83 162 378 211 88 98 322 146 322 97 231 77 244 391 188 91 143 285 241 130 85 120 135 209 183 85 76 2 227 130 154 166 276 159 151 53 109 4 203 160 4 101 120 228 72 185 8 111 7 223 203 120 166 269 167 133 262 273 308 112 104 145 325 195 361 141 231 6 111 275 160 159 36 211 105 104 114 448 145 627 212 226 151 357 217 138 75 238 430 569 100 113 367 354 455 323 1 150 4 242 11 120 169 238 250 280 125 164 354 161 175 188 456 273 255 111 147 115 428 440 135 101 209 200 287 210 139 121 202 208 200 234 152 92 346 120 424 274 171 334 76 158 358 346 3 137 143 162 307 296 195 276 95 144 290 90 75 156 329 343 43 101 203 254 199 187 194 313
Manes.18G061800.v6.1 48 30 215 114 166 59 103 142 91 63 73 206 91 54 183 56 149 22 86 33 47 111 100 202 121 45 108 103 52 146 35 53 70 91 138 52 127 121 81 96 56 261 124 81 133 60 138 94 166 102 65 138 137 144 83 31 150 187 70 139 21 115 130 1 59 61 94 76 122 137 27 193 112 5 7 45 135 157 69 161 45 135 102 138 93 69 179 199 152 130 59 139 119 89 1 129 102 187 201 104 80 58 195 200 4 112 58 209 263 82 101 78 249 81 1 17 86 124 147 50 175 70 126 61 224 80 54 79 26 64 44 24 115 153 36 68 34 117 90 121 53 100 130 240 175 277 59 121 215 9 120 39 92 140 111 103 44 139 152 98 103 101 90 168 108 110 12 78 2 122 61 46 175 173 125 149 54 111 119 1 260 110 291 283 170 129 73 237 95 218 98 162 38 186 326 150 143 58 242 231 129 147 91 225 94 115 127 29 181 179 117 170 40 189 281 204 175 70 25 278 158 216 40 239 316 119 2 24 11 198 213 126 47 171 94 99 210 12 148 121 66 80 53 65 110 174 81 41 78 92 118 70 19 112 115 124 0 29 61 75 50 81 26 167 127 69 129 42 153 138 180 117 25 75 96 128 170 1 18 206 148 126 72 45 188 171 266 235 52 191 114 125 79 24 176 245 38 118 74 264 163 73 68 24 261 113 157 92 36 128 71 121 176 26 126 217 112 73 35 132 144 75 108 106 257 257 76 135 40 106 242 65 1 25 154 164 109 171 36 119 138 15 190 48 139 132 130 228 25 225 70 73 104 31 155 119 110 122 58 86 43 126 56 43 155 149 104 192 58 167 272 138 148 125 33 232 270 161 206 42 84 192 398 141 78 454 203 161 151 31 182 3 216 11 35 8 235 270 64 26 185 133 131 117 31 141 205 132 131 73 105 251 149 226 41 192 186 100 178 80 177 393 47 117 113 268 277 358 158 15 126 244 151 226 25 160 189 77 87 17 116 142 110 135 28 394 119 114 13 48 131 270 61 115 74 249 347 224 130 26 124 53 161 165 31 101 204 178 140 298 41 98 135 106 143 68 169 73 210 151 30 222 136 94 201 21 2 185 43 63 58 269 314 118 182 37 245 120 87 42 46 279 161 105 125 55 216 114 193 133 77 220 213 98 128 62 313 145 75 93 134 149 171 114 128 57 289 160 91 126 18 124 142 79 44 58 130 105 81 108 48 150 234 102 145 61 121 167 79 116 14 175 252 83 271 96 411 326 45 222 42 114 486 115 160 198 33 93 119 71 123 42 3 163 85 65 64 67 154 73 74 25 138 116 130 63 32 79 246 81 78 77 121 93 128 94 48 59 193 50 68 31 139 84 104 63 60 131 153 66 77 39 133 242 116 115 27 0 176 92 130 46 87 116 92 107 66 1 107 43 3 15 94 66 49 149 8 206 11 122 112 83 105 108 92 143 97 210 121 68 83 44 152 94 117 88 32 2 57 98 121 196 23 157 195 151 245 69 78 270 99 181 56 176 181 143 175 80 162 243 115 93 123 129 210 72 4 24 2 122 8 90 30 64 100 162 104 23 97 102 92 132 86 134 183 47 60 26 125 155 92 64 43 55 203 100 86 41 104 98 137 173 50 86 200 141 100 37 104 296 42 89 81 96 3 38 81 33 89 127 55 220 28 125 171 87 134 63 210 148 51 241 32 144 140 129 161 113
Manes.18G061900.v6.1 0 0 0 0 0 0 0 0 0 0 0 0 0 0 0 0 0 0 0 0 0 0 0 0 0 0 0 0 0 0 0 0 0 0 0 0 0 0 0 0 0 0 0 0 0 0 0 0 0 0 0 0 0 0 0 0 0 0 0 0 0 0 0 0 0 0 0 0 0 0 0 0 0 0 0 0 0 0 0 0 0 0 0 0 0 0 0 0 0 0 0 0 0 0 0 0 0 0 0 0 0 0 0 0 0 0 0 0 0 0 0 0 0 0 0 0 0 0 0 0 0 0 0 0 0 0 0 0 0 0 0 0 0 0 0 0 0 0 0 0 0 0 0 0 0 0 0 0 0 0 0 0 0 0 0 0 0 0 0 0 0 0 0 0 0 0 0 0 0 0 0 0 0 0 0 0 0 0 0 0 0 0 0 0 0 0 0 0 0 0 0 0 0 0 0 0 0 0 0 0 0 0 0 0 0 0 0 0 0 0 0 0 0 0 0 0 0 0 0 0 0 0 0 0 0 0 0 0 0 0 0 0 0 0 0 0 0 0 0 0 0 0 0 0 0 0 0 0 0 0 0 0 0 0 0 0 0 0 0 0 0 0 0 0 0 0 0 0 0 0 0 0 0 0 0 0 0 0 0 0 0 0 0 0 0 0 0 0 0 0 0 0 0 0 0 0 0 0 0 0 0 0 0 0 0 0 0 0 0 0 0 0 0 0 0 0 0 0 0 0 0 0 0 0 0 0 0 0 0 0 0 0 0 0 0 0 0 0 0 0 0 0 0 0 0 0 0 0 0 0 0 0 0 0 0 0 0 0 0 0 0 0 0 0 0 0 0 0 0 0 0 0 0 0 0 0 0 0 0 0 0 0 0 0 0 0 0 0 0 0 0 0 0 0 0 0 0 0 0 0 0 0 0 0 0 0 0 0 0 0 0 0 0 0 0 0 0 0 0 0 0 0 0 0 0 0 0 0 0 0 0 0 0 0 0 0 0 0 0 0 0 0 0 0 0 0 0 0 0 0 0 0 0 0 0 0 0 0 0 0 0 0 0 0 0 0 0 0 0 0 0 0 0 0 0 0 0 0 0 0 0 0 0 0 0 0 0 0 0 0 0 0 0 0 0 0 0 0 0 0 0 0 0 0 0 0 0 0 0 0 0 0 0 0 0 0 0 0 0 0 0 0 0 0 0 0 0 0 0 0 0 0 0 0 0 0 0 0 0 0 0 0 0 0 0 0 0 0 0 0 0 0 0 0 0 0 0 0 0 0 0 0 0 0 0 0 0 0 0 0 0 0 0 0 0 0 0 0 0 0 0 0 0 0 0 0 0 0 0 0 0 0 0 0 0 0 0 0 0 0 0 0 0 0 0 0 0 0 0 0 0 0 0 0 0 0 0 0 0 0 0 0 0 0 0 0 0 0 0 0 0 0 0 0 0 0 0 0 0 0 0 0 0 0 0 0 0 0 0 0 0 0 0 0 0 0 0 0 0 0 0 0 0 0 0 0 0 0 0 0 0 0 0 0 0 0 0 0 0 0 0 0 0 0 0 0 0 0 0 0 0 0 0 0 0 0 0 0 0 0 0 0 0 0 0 0 0 0 0 0 0 0 0 0 0 0 0 0 0 0 0 0 0 0 0 0 0 0 0 0 0 0 0 0 0 0 0 0 0 0 0 0 0 0 0 0 0 0 0 0 0 0 0 0 0 0 0 0
Manes.18G062000.v6.1 232 16 255 95 69 214 72 195 73 48 320 132 215 34 120 229 109 28 44 25 247 106 254 162 52 98 48 358 31 59 155 84 211 90 53 288 63 128 89 45 175 151 123 26 33 137 134 175 54 28 201 144 160 131 44 94 81 130 93 43 82 123 175 6 61 187 91 202 94 76 159 130 160 6 7 119 114 213 53 48 184 76 275 73 33 197 156 233 213 172 196 165 250 120 1 99 297 147 289 157 77 169 136 225 4 59 256 205 368 59 88 134 150 80 1 43 138 135 161 33 152 178 101 69 90 74 71 72 26 49 32 109 182 161 29 42 119 171 244 99 226 507 181 287 88 92 113 154 158 3 43 161 96 181 79 110 236 224 227 94 63 283 146 210 47 79 62 110 2 56 35 196 65 126 77 89 133 116 166 1 114 210 205 250 114 59 169 97 127 86 61 208 122 130 418 204 39 323 116 274 101 97 261 83 96 66 89 283 94 249 43 63 279 136 234 190 67 242 40 245 152 75 188 137 174 122 22 177 7 340 156 134 253 94 146 97 71 181 67 100 36 50 317 163 330 87 68 182 113 309 51 30 158 117 254 112 5 124 92 172 36 55 180 165 166 102 94 172 107 344 145 76 261 153 273 77 59 1 40 176 238 95 56 222 142 452 87 71 214 88 144 90 69 180 157 386 27 118 207 101 244 53 31 170 102 204 108 59 127 136 179 70 123 133 93 226 100 50 161 74 278 72 77 159 150 160 34 79 197 80 265 66 4 212 163 165 79 44 73 198 226 6 107 171 74 228 83 127 192 102 168 82 75 208 117 381 54 160 158 78 156 75 79 264 116 235 97 70 273 91 310 83 94 76 104 172 284 108 83 278 63 247 187 80 290 323 187 109 126 176 93 4 132 5 238 13 177 187 46 224 201 360 75 62 122 146 200 129 56 249 38 200 77 86 124 87 207 64 64 187 196 307 30 144 270 137 122 179 100 116 108 260 173 132 110 82 275 55 42 157 97 96 106 38 126 185 100 40 17 182 137 294 56 80 238 68 170 236 57 156 84 202 103 61 189 74 203 104 114 207 119 72 285 83 49 165 205 53 72 82 188 218 212 60 58 93 0 360 41 60 204 104 233 42 62 260 150 174 51 14 139 97 265 78 84 292 63 216 87 43 176 91 184 66 77 247 180 243 77 33 250 75 319 44 81 231 116 321 45 74 173 151 419 112 60 218 95 116 67 44 241 137 175 128 144 149 107 225 43 82 33 111 317 109 42 195 277 319 32 61 157 98 748 86 37 116 120 99 248 63 38 113 3 162 76 25 171 58 137 50 35 144 98 213 46 70 56 58 239 53 28 121 126 206 42 43 102 39 126 51 188 51 104 205 59 44 158 67 141 50 31 167 71 174 60 52 197 5 296 58 57 182 112 177 49 30 41 8 130 32 5 95 53 121 39 68 9 119 7 80 40 69 64 218 70 36 123 101 214 37 54 93 112 166 69 20 60 3 179 32 46 63 160 113 380 119 64 87 72 229 40 65 118 88 227 75 90 152 135 312 78 82 175 118 237 70 2 97 1 294 4 52 110 86 152 79 39 178 78 126 95 81 70 75 116 3 60 185 192 386 99 53 283 34 216 89 81 33 89 171 49 91 57 59 90 66 101 164 73 176 33 81 164 115 2 58 54 91 55 215 31 76 162 68 210 18 30 141 116 211 45 45 205 158 139 163 41 71
Manes.18G062100.v6.1 1 0 0 0 0 0 0 0 0 0 0 0 0 0 0 0 0 0 0 0 0 1 0 0 0 0 0 0 0 0 0 1 0 1 0 0 0 1 0 0 0 0 0 1 0 0 0 0 0 0 0 1 0 1 0 0 0 0 0 0 0 0 0 0 0 0 0 0 0 0 0 2 0 0 0 0 0 0 0 0 0 0 0 0 0 0 0 0 0 1 0 0 0 0 0 0 0 0 0 0 1 0 0 1 0 0 1 1 0 0 0 0 0 0 0 0 0 0 1 0 0 0 0 0 0 3 0 0 0 0 0 0 0 0 0 0 0 1 0 0 0 2 0 1 0 0 0 1 2 0 0 0 0 0 2 0 0 0 1 0 0 0 0 0 0 0 0 1 0 0 0 0 0 0 0 0 0 0 0 0 0 0 0 0 0 0 1 0 0 0 0 1 1 0 3 0 4 0 4 1 2 3 1 4 1 3 6 3 1 1 1 4 2 2 5 2 1 0 0 3 1 2 0 4 8 4 0 1 0 1 1 1 1 4 0 3 1 4 3 12 12 4 3 4 2 1 1 0 1 3 1 7 1 3 7 19 1 3 2 5 2 6 3 7 3 2 7 0 2 5 2 2 5 17 8 0 3 0 0 0 0 2 0 4 6 4 1 5 5 4 3 0 9 2 3 6 0 4 3 5 3 0 0 1 2 0 10 1 0 0 4 7 4 3 3 0 3 3 3 0 0 2 3 3 4 4 0 0 2 0 5 4 0 1 0 2 1 2 0 0 3 0 3 2 3 1 5 0 9 6 0 1 1 0 1 4 1 0 0 1 10 3 0 0 1 3 6 7 2 2 3 8 1 0 10 4 2 1 11 3 5 1 8 0 7 15 1 1 4 2 6 0 4 1 7 0 1 3 3 0 4 4 0 2 11 3 8 4 14 1 1 2 3 8 0 1 12 4 5 4 13 5 4 6 3 3 7 6 4 7 7 8 4 4 3 1 5 6 2 10 3 7 1 4 15 10 2 7 0 2 1 4 5 0 4 0 6 2 1 0 0 8 1 1 7 5 11 3 4 6 0 1 1 0 0 0 2 0 0 1 0 4 1 0 0 1 0 0 0 0 0 1 0 1 0 5 1 1 2 3 2 0 2 0 2 0 0 0 0 0 1 2 1 0 1 2 1 0 0 1 1 1 0 7 2 1 4 0 0 1 0 0 1 0 1 1 0 3 2 6 1 2 1 0 1 1 5 0 2 0 1 5 0 4 0 0 1 1 7 0 0 1 0 1 0 0 1 2 0 0 0 0 1 2 3 0 0 0 0 2 0 0 0 2 0 1 0 1 0 0 0 0 0 0 3 0 0 0 0 0 0 0 0 0 2 0 0 3 0 1 7 0 0 0 0 0 0 0 1 0 0 2 0 3 1 0 0 0 0 0 0 1 1 0 2 0 0 0 0 0 0 0 1 0 2 0 0 0 0 0 0 0 0 0 0 0 0 0 0 0 0 0 0 0 0 3 0 2 0 0 1 0 0 2 4 1 0 0 0 0 3 0 0 0 2 0 0 0 0 0 0 3 0 2 0 0 0 0 0 0 2 0 0 0 0 0 4 2 0 0 5 0 1 1 0 0 0 0 0 6 0 0 1 11 0 5 1 1 2 1 0 4 0 2 0 5 0 0 0 0 4 0 0 1 0 0 0 0 0 0 2 0 0 1 0 3 0 0
Manes.18G062200.v6.1 11 5 34 22 43 20 18 41 11 13 31 41 36 7 29 25 26 4 34 7 23 15 32 41 21 14 11 20 11 23 16 23 27 10 29 20 33 25 18 24 11 48 20 28 17 28 22 18 26 12 30 41 28 45 6 25 24 29 12 22 9 19 27 1 15 28 15 10 19 13 15 27 40 0 0 25 39 29 7 27 13 15 9 35 12 19 27 32 44 50 11 33 33 42 0 15 48 31 20 22 22 21 20 18 2 16 15 38 23 13 23 23 25 7 0 5 58 35 16 6 28 15 20 13 29 7 14 15 2 23 11 24 29 44 8 21 38 27 16 32 27 52 12 30 40 21 23 37 43 1 16 32 28 26 24 31 23 38 24 29 14 55 23 47 27 13 15 47 2 24 12 28 22 21 28 41 19 17 18 0 45 44 44 56 44 24 28 48 11 58 18 27 39 41 92 37 17 52 35 72 31 31 19 32 9 31 24 35 35 35 18 16 40 37 28 36 35 22 9 41 35 30 49 35 59 15 0 11 3 65 43 36 67 9 28 29 24 22 17 17 5 7 61 8 39 20 7 27 13 35 15 7 40 25 44 10 0 29 7 17 19 11 34 27 39 26 20 28 20 28 62 8 35 15 29 10 35 1 5 29 33 38 17 30 14 30 30 13 48 56 29 34 24 35 21 15 13 23 33 22 28 29 26 26 20 21 10 13 15 22 19 34 35 28 15 37 18 7 23 24 24 14 15 43 36 37 17 27 16 23 12 10 0 20 35 22 15 12 24 29 18 1 15 16 19 25 10 23 14 20 20 37 20 38 22 28 17 33 19 54 14 26 17 54 31 16 24 16 24 43 28 34 10 19 10 44 49 41 22 13 23 61 36 21 23 32 23 28 28 22 16 0 24 12 58 1 43 43 27 19 27 18 26 5 20 37 12 28 3 21 11 30 24 40 7 22 23 6 16 20 39 54 10 17 37 24 22 52 30 12 14 20 25 30 19 34 33 39 22 28 29 12 22 12 12 21 7 23 3 47 27 22 38 23 22 11 24 68 44 28 25 28 36 25 33 27 22 25 23 57 18 21 41 28 12 28 24 0 56 36 12 33 31 26 20 17 0 41 16 24 18 28 30 34 26 13 24 23 17 5 24 39 42 18 28 16 22 31 58 21 20 27 21 36 11 24 41 30 8 11 32 39 40 25 9 25 23 43 19 16 15 18 25 27 29 20 18 9 25 6 13 26 30 30 35 10 40 30 15 23 10 29 31 42 22 14 70 66 23 26 20 17 122 35 27 47 25 19 39 22 40 27 0 44 37 12 16 15 40 9 8 26 30 21 31 14 23 24 36 16 20 10 22 17 33 18 41 21 29 26 19 15 25 35 29 6 27 24 32 33 10 13 17 39 22 30 33 2 29 15 17 37 35 40 39 30 15 1 20 24 1 14 22 20 13 28 11 35 4 26 11 25 27 44 34 22 33 41 17 15 14 20 54 27 40 19 49 0 10 73 14 36 18 42 26 72 22 26 17 57 44 29 21 47 39 42 29 35 50 43 72 19 46 36 23 24 2 18 0 9 0 16 23 28 25 45 29 18 23 21 29 21 61 40 33 14 18 7 21 34 11 21 36 25 34 39 51 14 19 19 31 29 10 33 26 29 31 23 17 18 27 22 44 23 0 25 24 23 20 27 42 40 13 26 27 31 34 16 32 35 34 38 32 35 37 48 30 23
Manes.18G062300.v6.1 82 9 174 44 64 138 81 130 49 50 148 131 95 17 67 167 84 17 62 18 202 62 273 249 96 31 54 25 18 39 54 24 58 37 41 75 44 70 52 41 66 50 43 13 30 77 45 33 83 31 256 112 190 221 53 50 58 116 60 36 108 67 92 1 39 115 91 54 50 53 63 65 147 6 0 57 53 75 24 68 72 33 83 50 30 110 83 131 110 88 170 155 244 92 1 51 224 115 208 96 83 145 98 112 3 50 124 76 92 67 34 75 58 81 1 18 254 92 72 58 83 91 55 70 66 21 40 40 12 47 45 48 183 231 45 75 140 100 133 77 77 188 82 105 103 67 98 74 132 4 41 121 111 170 72 191 181 157 197 67 44 215 79 189 57 87 47 48 1 56 24 109 44 128 48 69 247 95 170 0 128 259 148 210 155 77 101 123 152 108 77 155 143 135 232 146 88 189 62 226 66 41 77 44 40 28 32 27 41 115 20 29 54 41 70 92 137 115 4 136 66 41 129 114 193 77 0 53 0 344 118 172 204 45 122 104 72 56 30 63 26 26 197 81 143 68 49 55 38 81 21 25 145 127 203 56 1 61 36 73 27 28 123 119 296 69 68 59 36 54 48 77 123 87 140 142 73 2 17 56 112 49 20 205 71 161 57 25 121 59 69 41 31 98 27 145 26 46 43 51 105 38 29 95 24 41 25 32 76 48 74 65 63 109 29 115 32 16 131 57 76 38 53 282 147 240 49 120 46 32 46 34 3 95 94 62 58 74 158 141 137 26 69 30 42 79 63 45 101 108 100 67 64 139 38 145 46 107 88 71 72 26 23 60 102 108 33 39 87 29 92 42 50 26 45 69 171 59 66 105 55 166 112 49 114 115 59 52 44 195 74 1 103 1 99 2 247 141 26 74 99 91 55 44 200 101 81 110 63 53 43 76 48 58 79 98 150 46 80 26 78 118 24 47 386 135 108 289 69 131 118 162 109 145 95 54 97 35 33 160 116 68 97 39 145 66 65 26 14 202 38 76 33 40 141 44 114 71 81 120 62 34 82 36 169 35 85 44 51 476 75 28 132 48 21 220 91 26 159 60 137 128 138 87 89 68 0 141 40 65 55 60 104 58 59 63 35 74 36 1 44 86 71 33 49 76 26 84 44 36 95 63 69 38 17 72 164 219 70 40 136 49 116 27 34 148 84 197 37 64 92 58 149 72 38 28 43 32 25 32 144 147 182 150 99 105 40 95 24 53 11 38 106 58 30 126 100 165 15 49 58 42 422 43 33 159 80 62 93 51 73 85 2 93 68 14 190 60 224 26 40 69 70 145 51 42 65 60 103 34 35 109 253 192 56 62 101 27 93 24 61 38 53 116 96 31 101 110 188 91 43 54 55 149 32 79 80 3 100 33 43 119 70 74 25 31 82 5 129 66 2 35 28 80 24 57 7 31 5 43 70 103 51 165 59 37 116 77 101 17 18 85 151 140 120 46 378 1 115 132 76 57 56 267 216 156 105 109 59 228 47 60 160 174 178 123 177 176 55 124 63 49 108 57 144 46 1 97 4 31 3 59 68 57 70 73 69 38 87 72 62 109 151 70 128 17 38 75 163 270 86 81 82 32 143 32 41 96 119 108 128 152 35 33 44 71 108 58 35 39 40 43 96 75 4 25 70 114 43 125 79 114 110 129 243 47 122 136 293 309 19 129 131 108 289 136 52 66
Manes.18G062400.v6.1 2 2 15 0 6 14 3 11 9 1 10 4 4 0 6 4 8 4 3 0 3 2 5 7 1 0 6 0 1 3 0 1 4 1 7 6 3 3 3 6 2 14 2 2 2 9 4 7 3 1 10 13 3 5 3 4 5 8 0 1 5 8 7 0 1 8 3 2 4 2 8 9 10 0 0 1 6 10 0 2 6 0 4 2 1 5 6 13 8 10 4 6 4 0 0 4 14 7 13 9 1 6 4 6 0 8 13 8 17 4 4 3 5 3 0 0 24 10 4 14 15 9 9 0 4 2 2 8 0 2 6 9 14 14 10 0 9 3 12 27 6 14 9 11 6 9 10 7 9 0 8 7 8 13 7 14 9 8 21 13 31 29 11 27 12 18 5 6 0 2 4 11 16 16 8 4 8 8 5 0 3 26 27 25 16 16 5 10 3 5 3 8 15 9 18 15 12 22 15 20 8 18 7 5 3 7 7 2 0 10 1 4 2 2 5 7 4 13 2 17 2 1 22 10 24 6 1 7 2 21 27 18 9 0 3 3 0 1 1 7 3 0 11 3 2 4 1 4 3 8 2 2 10 12 31 2 0 4 6 10 0 5 6 10 10 3 4 5 8 5 1 9 2 2 5 0 1 0 0 9 10 4 1 13 0 9 2 8 6 3 8 4 2 6 3 10 7 2 4 7 7 3 3 15 5 2 0 5 14 2 7 1 15 3 1 5 3 3 5 6 3 3 1 20 15 32 13 28 4 4 10 2 0 3 16 9 6 26 5 10 10 0 9 1 4 9 0 7 7 11 6 10 7 10 6 10 11 16 3 3 3 3 0 5 5 4 2 6 9 8 13 6 2 7 2 3 10 1 4 7 5 10 5 0 5 8 2 7 4 4 4 0 2 0 6 0 14 8 1 3 7 15 5 4 9 2 7 4 0 3 2 6 0 3 2 8 9 3 15 0 3 11 2 4 16 8 2 5 1 3 0 4 8 5 2 3 10 1 2 3 11 3 3 6 6 7 3 1 1 19 2 11 2 9 13 11 9 10 13 9 8 1 11 8 14 0 4 0 10 17 3 3 10 4 2 27 12 4 34 11 2 10 1 2 3 4 0 19 4 17 7 2 5 8 3 2 6 4 3 0 1 2 1 8 11 2 2 7 3 2 6 3 5 0 1 5 15 13 0 0 7 6 6 6 4 7 3 3 0 1 5 1 6 8 0 6 2 3 0 0 10 9 12 8 13 4 1 8 1 0 2 0 8 2 2 10 6 19 3 6 2 4 26 2 7 14 4 5 3 4 1 2 0 0 4 1 8 1 6 0 0 1 6 7 4 5 3 7 3 4 1 5 6 8 4 1 5 0 8 1 5 11 2 12 1 6 17 8 27 6 9 8 1 14 12 2 2 0 6 3 8 4 5 2 0 2 0 0 10 5 0 1 5 9 5 3 0 5 2 6 3 7 2 12 3 1 14 20 6 3 2 10 22 15 6 12 3 0 2 14 0 2 3 8 12 2 1 14 1 10 1 2 14 10 13 0 5 16 9 10 3 0 6 6 9 8 0 3 0 0 0 11 2 0 8 3 1 1 5 1 3 4 9 5 1 3 3 0 23 13 10 23 1 0 9 1 2 8 10 3 5 28 4 2 2 1 3 13 3 13 5 1 12 5 0 4 6 7 5 8 2 5 4 7 7 3 4 8 4 13 0 3 13 8 5 0 3 1
Manes.18G062500.v6.1 7 3 26 6 3 3 5 7 6 4 14 10 6 2 6 9 7 1 3 1 9 5 11 3 8 8 6 6 5 2 16 0 5 14 2 4 8 6 15 6 15 16 3 4 5 17 11 6 7 4 24 21 31 9 0 7 10 12 11 8 13 18 12 0 2 11 13 6 15 3 16 22 55 1 0 13 18 5 2 5 10 26 12 10 4 34 30 23 10 14 27 12 18 9 0 3 32 15 37 17 11 19 9 19 0 11 21 22 10 13 3 6 16 7 0 2 8 12 8 6 7 10 10 9 34 11 8 5 1 20 2 17 11 14 10 1 15 9 13 17 2 32 16 16 19 14 10 25 30 0 11 17 12 15 12 6 12 22 14 12 9 23 6 26 3 8 8 15 0 8 7 6 4 24 18 11 5 16 15 0 10 17 17 43 16 11 21 22 16 17 11 25 11 9 52 21 13 14 12 55 7 19 11 23 9 14 36 10 13 47 14 25 13 14 13 28 12 7 0 23 34 5 12 14 56 16 1 14 0 23 18 15 28 30 18 19 12 20 17 31 17 7 62 17 23 24 19 11 10 18 29 3 2 18 31 8 2 17 13 23 22 10 19 16 13 13 11 9 16 16 20 6 20 19 16 15 15 0 5 17 34 22 15 26 24 20 32 6 31 31 10 12 20 19 14 35 23 23 15 29 27 20 4 20 17 25 12 11 2 15 29 37 24 19 14 29 13 18 20 7 13 7 3 20 36 15 9 7 20 4 20 13 0 14 36 27 33 12 2 19 7 1 19 6 18 18 19 23 14 4 9 9 17 10 15 29 1 8 25 53 25 17 10 12 24 27 5 9 14 25 22 11 8 9 1 17 21 15 23 13 11 31 18 15 23 46 17 26 24 13 21 1 29 0 29 4 50 15 15 13 37 19 13 12 14 16 13 27 10 16 10 18 36 20 5 19 20 18 7 14 37 29 7 10 21 22 28 15 1 14 14 22 38 32 12 15 36 7 14 18 14 26 12 13 11 25 21 10 7 19 18 31 22 10 19 17 27 34 15 12 21 24 21 6 42 3 32 24 18 35 17 14 14 24 7 8 10 6 20 21 18 14 14 14 5 4 0 9 7 7 14 15 21 5 1 14 19 22 14 0 7 9 8 10 9 5 3 14 11 9 20 13 5 14 7 10 16 29 12 6 20 11 17 18 19 6 8 10 6 13 5 18 11 13 6 11 7 23 9 4 10 19 23 29 25 10 28 17 9 6 4 24 25 43 6 13 45 32 21 9 9 26 83 21 7 17 3 18 8 11 11 4 2 10 34 9 9 13 8 8 6 7 12 26 0 1 3 4 11 8 2 10 11 6 13 5 7 7 16 3 10 3 16 14 8 3 3 12 2 8 10 4 9 17 10 7 3 0 17 10 14 10 5 7 9 7 7 1 5 6 0 10 15 8 19 13 10 8 1 10 8 7 30 9 10 6 6 8 14 13 3 9 4 11 6 0 9 0 9 6 12 11 5 8 15 18 6 9 20 13 3 7 7 8 12 13 10 13 8 14 14 16 11 30 24 8 0 13 0 3 1 10 5 15 7 12 12 9 2 6 5 11 12 20 14 16 19 0 5 13 10 7 17 9 40 4 7 7 19 18 3 2 4 22 7 29 9 12 12 15 11 22 13 4 0 6 4 12 10 17 10 4 2 31 11 9 7 2 9 14 25 11 8 15 11 21 0 9
Manes.18G062600.v6.1 113 8 18 30 78 105 173 47 23 23 62 151 22 8 226 94 155 19 17 12 85 57 26 74 17 35 111 55 9 131 56 74 11 45 96 114 190 83 28 79 146 186 31 25 89 101 83 67 171 37 184 201 11 136 8 131 203 20 24 176 58 101 49 2 66 56 79 57 78 109 108 157 41 2 1 68 80 109 11 124 93 97 47 84 63 16 101 117 196 112 63 77 83 34 1 19 24 116 16 96 9 53 143 16 2 19 40 163 116 83 46 29 34 9 1 11 87 167 13 20 53 35 93 14 114 9 26 56 3 12 49 57 161 29 20 11 110 116 134 39 1 213 97 31 72 90 117 120 11 0 25 80 142 19 18 8 51 156 120 16 27 172 134 37 62 28 52 129 1 53 11 108 102 56 164 38 146 97 49 0 116 274 152 234 122 89 209 191 7 110 117 18 86 218 43 48 18 170 146 383 29 23 266 223 19 123 18 147 122 23 14 18 119 180 224 224 147 200 73 244 91 107 104 113 47 20 1 129 19 79 60 10 133 68 94 31 48 71 102 49 22 78 116 144 97 49 40 99 125 126 91 221 62 151 66 53 3 96 80 47 4 62 98 173 129 33 89 69 92 69 66 135 40 139 84 156 227 0 103 217 95 110 32 223 62 451 21 89 247 92 117 15 6 123 71 125 0 187 107 103 179 36 76 229 138 37 32 257 76 95 43 156 408 274 97 93 52 55 71 54 26 21 174 204 158 92 17 128 23 94 67 71 1 59 118 65 41 78 51 36 50 3 15 51 128 30 22 65 116 198 38 31 23 99 117 54 23 8 70 55 43 203 85 108 93 93 43 25 180 76 152 34 15 52 78 127 41 59 216 118 123 93 216 21 321 106 156 29 137 62 126 3 89 0 297 14 40 210 77 71 125 70 18 25 66 118 49 22 25 88 91 16 41 90 66 140 60 9 70 119 173 110 11 145 160 54 43 9 20 131 92 155 80 74 242 98 108 37 55 127 139 103 79 42 161 326 6 10 1 252 189 17 66 84 51 69 101 92 141 286 88 50 144 139 480 180 85 54 228 297 72 75 208 35 12 142 197 17 147 50 108 241 64 20 65 60 0 153 3 48 24 116 33 110 53 30 120 6 24 3 23 24 8 3 23 160 56 49 13 12 56 117 24 20 80 77 220 63 37 47 107 165 51 31 70 38 160 48 11 26 91 90 96 64 62 110 82 7 9 10 39 130 31 72 19 28 165 21 17 39 24 134 11 33 32 95 42 46 55 59 73 88 85 71 86 257 102 95 135 10 90 65 5 26 62 21 36 28 19 3 20 91 190 55 91 113 47 40 72 66 16 88 84 40 23 14 111 61 45 41 200 44 124 91 38 15 89 71 34 25 12 108 91 68 19 84 53 1 154 16 22 17 101 182 6 61 24 2 43 11 4 28 72 79 57 102 33 130 8 98 50 29 68 165 34 137 71 158 110 7 22 99 158 82 13 18 55 1 49 118 37 92 15 140 28 103 53 149 59 55 54 104 45 110 38 142 96 69 122 173 114 53 187 163 9 55 3 55 1 76 5 20 68 105 8 177 102 86 117 10 104 162 103 86 26 9 51 18 116 16 33 20 46 107 118 147 121 56 202 19 228 118 78 153 34 61 15 67 112 158 23 91 206 301 5 118 256 38 66 128 38 369 70 161 36 13 72 492 181 36 4 61 99 67 25 46 20 109
Manes.18G062700.v6.1 3 0 6 2 3 0 3 1 2 2 2 1 2 1 21 2 2 1 2 15 1 1 5 0 14 1 0 0 0 4 5 0 6 3 6 2 0 0 0 14 0 0 0 0 0 0 2 1 5 2 9 14 1 9 1 1 3 2 5 3 0 0 0 0 0 2 0 2 1 0 0 4 2 0 0 3 11 7 1 8 0 1 0 0 0 0 8 2 7 4 1 20 14 2 1 2 1 3 3 15 11 0 1 2 0 8 0 2 3 1 0 0 0 0 0 3 1 20 3 5 18 2 2 1 1 2 0 0 0 1 0 5 2 4 0 1 5 9 11 7 19 0 2 2 3 3 0 1 2 1 3 13 7 13 1 10 7 7 12 24 27 0 10 10 0 1 3 11 0 8 0 0 0 0 4 2 4 3 0 0 2 8 12 14 13 2 5 5 7 13 57 10 1 4 28 2 8 4 9 19 5 0 1 1 0 2 0 1 0 1 1 0 2 3 4 16 14 0 2 2 1 0 1 0 0 4 0 0 0 3 15 6 0 2 2 6 3 2 1 3 0 2 1 3 4 2 1 0 0 0 0 3 4 10 4 6 0 1 0 5 0 4 1 0 1 1 21 5 6 9 19 31 1 5 7 4 25 0 0 3 3 5 0 1 0 7 1 0 0 5 5 3 0 0 2 2 0 3 2 0 5 0 0 3 0 3 0 2 0 2 3 3 13 0 1 3 2 0 0 6 7 1 10 0 2 1 0 8 0 1 0 0 0 0 14 0 0 1 0 4 0 1 8 0 3 2 3 1 0 4 3 7 3 0 1 4 0 8 0 1 7 0 1 1 4 1 1 0 1 0 3 0 1 0 0 2 3 2 0 3 1 9 1 1 0 0 3 0 4 2 7 0 0 0 7 1 0 14 23 3 1 0 2 0 0 1 3 2 0 3 0 4 2 4 0 2 3 3 6 0 2 1 0 4 6 0 0 3 0 2 9 17 30 10 2 1 1 0 3 0 6 4 15 5 0 0 0 3 0 0 0 4 0 5 0 2 2 6 18 5 4 16 3 5 3 5 4 0 3 0 0 2 7 2 0 0 6 4 15 10 1 4 5 11 8 1 0 10 2 6 2 0 1 12 0 4 2 1 3 0 0 2 6 2 24 0 2 0 0 0 1 3 0 4 8 3 11 13 2 7 0 4 1 0 7 1 14 3 2 4 9 3 3 12 16 5 1 2 0 3 0 11 16 15 14 0 0 0 1 6 2 0 3 1 1 0 4 3 0 1 1 2 8 11 19 2 5 1 17 4 18 9 0 7 2 1 0 0 0 1 0 5 2 2 2 13 2 1 1 6 2 0 1 0 5 2 0 0 1 0 2 0 2 8 0 2 2 11 6 15 4 1 7 2 0 5 2 0 12 4 0 6 1 2 1 4 0 0 15 1 0 2 0 2 5 26 2 1 0 12 0 5 1 4 5 8 3 0 12 1 0 0 0 8 0 0 0 0 15 14 8 0 2 23 4 17 3 4 0 1 1 1 0 2 1 0 3 0 0 1 1 2 0 5 1 1 0 1 1 10 1 0 2 3 4 0 2 3 1 6 1 2 0 2 0 0 2 7 3 5 21 0 3 1 4 0 17 0 7 9 6 15 0 7 0 0 0 1 1 2 1 7 1 1 0 1 0 0 0 0 0 4 0 1 0 0 0 1 1 7 2 11 2 9 0 1 0 0
Manes.18G062800.v6.1 7 0 1 0 0 26 0 1 0 0 8 1 3 0 0 38 0 0 0 0 31 0 0 0 0 7 0 1 0 0 3 0 3 0 1 19 3 2 0 0 14 0 4 0 0 28 2 3 0 0 13 1 1 0 0 23 0 0 2 0 0 0 1 0 1 3 0 1 0 0 7 0 1 0 0 10 0 7 0 0 2 0 0 0 0 2 1 0 0 0 2 0 2 0 0 0 1 0 2 0 0 17 1 0 0 0 9 0 1 0 1 12 0 0 0 0 16 0 10 0 0 30 0 2 0 0 8 2 0 0 0 12 0 5 1 0 13 0 1 0 0 54 2 3 0 0 29 0 2 0 0 14 0 1 1 0 7 2 2 0 0 52 0 1 0 0 2 0 0 0 0 1 0 0 0 0 16 2 2 0 0 24 0 2 0 0 15 1 1 0 0 3 48 0 4 1 0 34 1 3 2 0 144 4 3 0 0 127 2 6 0 0 213 0 13 1 0 141 1 22 0 0 63 0 7 3 0 76 2 13 0 1 64 3 22 0 1 21 0 10 0 0 29 0 12 0 0 15 0 6 0 1 14 1 7 0 0 41 0 9 0 0 29 2 3 0 0 21 0 10 0 0 14 0 3 0 0 2 5 3 10 0 2 70 0 11 2 1 79 0 1 2 1 61 0 18 1 2 43 0 15 5 0 62 0 7 1 0 48 12 24 5 0 76 3 8 1 0 79 9 3 0 0 78 0 8 0 1 36 7 10 2 0 40 1 8 0 5 80 0 5 0 3 121 1 18 0 0 151 0 8 0 0 102 1 11 0 0 31 5 6 4 0 41 2 27 3 1 103 0 22 1 0 1 62 2 22 2 1 172 0 13 6 0 223 0 11 0 0 34 1 1 0 0 91 0 7 1 0 59 4 13 0 0 219 1 11 0 0 140 1 8 0 0 77 0 21 0 0 92 1 47 0 0 203 0 12 2 0 40 0 25 0 0 45 1 6 0 1 58 1 4 0 1 81 0 1 1 0 85 0 3 0 0 80 0 21 0 0 68 0 13 2 0 115 0 8 0 0 11 25 0 5 2 0 83 1 0 1 0 52 0 2 0 0 8 0 11 0 0 30 1 4 0 2 14 0 5 0 0 82 1 6 1 0 50 3 9 0 0 74 1 19 2 0 109 0 18 0 0 160 0 13 0 0 101 0 16 0 0 25 3 12 1 0 57 0 6 0 0 56 0 2 0 1 48 0 9 0 0 18 1 13 0 0 6 2 3 0 0 28 0 15 0 0 1 9 0 1 0 0 5 0 3 0 0 16 0 0 0 0 4 0 2 0 0 3 0 4 0 0 3 0 1 1 0 3 2 2 0 36 9 2 6 0 0 35 0 1 0 0 28 0 1 0 1 19 0 1 0 0 12 0 29 0 0 0 0 1 0 1 6 0 1 0 0 10 0 1 0 0 2 0 1 1 0 15 0 0 0 0 12 0 3 0 1 8 0 0 0 0 0 9 0 6 1 0 82 0 1 0 0 0 0 0 2 0 25 0 11 0 0 56 0 4 0 0 67 0 3 0 0 39 0 2 2 0 35 0 0 0 0 27 0 6 0 0 36 0 1 0 0 46 0 17 1 0 10 0 10 0 0 41 3 0 0 0 19 0 7 0 0 51 1 0 0 0 14 0 2 0 0 28 1 5 0 0 17 0 1 1 0 51 0 3 0 0 0
Manes.18G062900.v6.1 0 0 0 0 0 0 0 0 0 0 0 0 0 0 0 0 0 0 0 0 0 0 0 0 0 0 0 0 0 0 0 0 0 0 0 0 0 0 0 0 0 0 0 0 0 0 0 0 0 0 0 0 0 0 0 0 0 0 0 0 0 0 0 0 0 0 0 0 0 0 0 1 0 0 0 0 0 1 0 0 0 0 0 1 0 0 0 0 0 0 0 0 0 0 0 0 0 0 0 0 0 0 0 0 0 0 0 0 0 0 0 0 0 0 0 0 0 1 2 0 0 0 0 0 0 0 0 0 0 0 0 0 0 0 0 0 0 0 0 0 0 0 0 0 0 0 0 0 0 0 0 0 0 0 0 0 0 0 0 0 0 0 0 0 0 0 0 0 0 0 0 0 0 0 0 0 0 0 0 0 0 0 0 0 0 0 0 0 0 0 0 0 0 0 0 1 0 0 0 0 0 0 0 0 0 0 0 0 0 0 0 0 0 0 0 0 0 0 0 0 0 0 0 0 0 0 0 0 0 0 2 1 0 0 1 0 0 0 0 0 2 0 0 0 0 0 0 0 0 0 3 0 0 2 0 4 0 0 0 0 0 0 0 0 0 1 4 2 1 4 0 0 0 4 0 4 0 0 0 0 0 1 0 0 0 0 0 0 0 1 0 0 0 0 0 0 0 0 0 0 0 0 0 0 0 0 0 0 0 0 0 0 1 0 0 0 0 0 0 0 0 0 0 0 0 0 1 0 0 0 0 0 0 0 0 0 0 0 0 0 0 0 0 0 0 0 3 0 0 0 0 0 1 0 0 0 0 0 1 0 0 0 0 0 0 0 1 0 0 0 0 0 0 0 0 0 0 0 0 0 0 0 0 0 0 0 0 2 0 0 0 0 11 0 0 0 0 0 0 0 0 0 0 0 0 0 0 0 0 0 0 0 0 0 0 0 0 0 0 0 0 0 0 0 0 0 0 2 0 0 0 0 0 0 0 0 0 0 0 0 0 0 0 0 0 0 0 0 0 0 0 0 0 0 0 0 0 0 0 0 0 0 0 0 0 0 0 0 0 0 0 0 0 0 0 0 0 0 0 0 0 0 0 0 0 0 0 0 0 0 0 0 0 0 1 0 0 0 0 0 0 0 0 5 2 0 0 0 0 0 0 0 0 0 0 0 0 0 0 0 0 0 0 0 0 0 0 0 0 0 0 0 0 0 0 0 0 0 0 0 0 0 0 0 0 0 0 0 2 0 0 0 0 0 0 0 0 0 0 0 0 0 0 0 0 0 0 0 0 0 0 0 0 0 0 0 0 0 0 0 0 0 0 0 0 0 0 0 0 0 0 0 0 0 0 0 0 0 0 0 0 0 0 0 0 0 0 0 0 0 0 0 0 0 2 0 0 0 0 0 0 0 0 0 0 0 0 0 0 0 0 0 0 0 0 0 0 0 0 0 0 0 0 0 0 0 0 0 0 0 0 0 1 0 0 0 0 0 0 0 0 0 3 2 5 0 0 0 0 0 0 0 0 0 0 0 0 0 0 0 0 0 0 0 0 0 0 0 0 0 0 0 0 0 0 0 0 0 0 0 0 1 0 0 0 0 0 0 0 0 2 0 0 0 0 0 0 0 0 0 0 0 0 0 0 0 0 0 0 0 0 0 0 0 0 1 0 0 0 0 0 0 0 0 0 0 0 0 0 0 0 0 0 0 1 0 0 0
Manes.18G063000.v6.1 8 1 20 60 12 11 6 4 11 1 24 10 1 10 27 12 19 0 24 1 2 1 16 28 3 6 22 0 9 4 4 7 13 17 2 14 12 2 2 20 7 9 41 6 1 7 68 1 25 1 8 40 38 77 4 0 8 9 11 11 5 27 0 0 3 0 17 9 32 6 5 42 0 0 5 13 25 4 20 6 8 22 1 56 0 7 16 1 72 32 1 26 3 13 0 18 6 31 44 47 5 2 15 33 1 0 10 46 0 22 11 0 13 4 0 3 9 35 1 18 41 3 49 0 18 0 6 7 0 18 1 1 59 6 6 5 1 28 1 39 1 5 44 58 18 2 3 34 104 0 8 22 35 60 35 6 19 25 3 46 10 3 38 42 15 4 0 77 0 28 2 0 19 32 31 16 0 64 4 0 4 33 22 5 42 14 8 9 38 54 3 53 0 16 83 101 2 2 32 2 54 11 5 33 19 51 16 4 44 95 32 45 8 14 1 52 13 1 0 1 39 4 0 14 9 40 0 2 0 7 53 14 3 17 1 67 4 7 9 2 16 6 7 10 0 12 5 1 8 5 5 2 12 14 2 33 0 5 35 0 4 0 2 9 3 7 2 9 36 5 33 1 3 13 4 28 10 1 3 3 0 41 27 4 25 0 52 2 3 37 1 61 3 0 17 6 10 3 7 46 3 31 2 5 27 1 8 5 14 21 8 41 5 2 23 3 31 10 1 26 11 33 0 1 60 0 14 5 8 10 2 14 0 1 43 3 29 6 0 16 1 0 4 0 12 6 73 10 4 28 4 48 4 0 8 9 38 15 12 43 1 14 27 2 25 0 66 6 3 14 1 54 20 1 2 2 6 55 8 19 114 8 26 63 22 29 1 103 18 2 13 0 27 1 2 0 14 41 4 23 28 0 26 2 5 7 0 28 0 22 8 65 30 34 14 13 10 21 3 8 23 4 22 9 1 34 0 13 7 1 12 1 32 0 3 21 2 31 6 0 71 24 21 2 1 17 17 103 0 2 39 70 56 13 5 35 1 42 1 1 41 0 43 3 1 14 8 16 6 1 10 21 1 36 7 4 23 0 74 3 6 34 0 63 6 1 0 0 41 24 26 22 48 30 16 17 7 49 53 37 0 4 0 11 6 48 13 8 95 4 39 9 31 53 15 7 17 11 22 4 23 20 7 19 4 14 46 28 27 27 17 29 0 22 3 5 98 18 97 12 3 24 52 71 5 21 27 10 83 22 2 36 22 42 1 8 8 13 12 9 23 45 55 56 6 57 9 29 12 25 6 11 1 2 15 4 17 4 2 14 14 6 22 0 15 2 2 11 14 36 4 8 14 2 14 0 8 3 2 15 8 3 9 13 16 0 7 15 7 37 3 19 47 6 18 2 23 0 0 33 3 29 37 4 40 10 3 0 0 17 0 5 9 2 13 6 0 13 0 23 4 10 26 2 5 1 12 30 0 1 1 3 40 3 37 1 3 0 4 8 5 1 9 44 6 25 0 8 11 9 30 8 6 12 33 38 2 10 36 1 14 4 7 40 39 29 0 0 0 1 1 1 7 30 14 14 8 18 14 2 29 7 7 34 1 3 1 15 21 58 42 4 7 20 3 30 18 1 38 4 6 4 7 12 2 29 6 4 14 0 5 10 5 7 0 5 7 5 12 1 17 8 2 8 4 0 0 3 37 7 4 0 0 15 0 34 8 6
Manes.18G063100.v6.1 52 8 107 39 100 20 88 35 57 54 69 92 60 20 156 22 75 13 69 42 17 37 35 80 125 29 83 23 17 137 22 30 38 38 107 24 51 33 39 47 31 129 43 35 217 21 36 23 112 82 19 58 43 90 52 4 48 54 42 132 48 43 47 2 217 36 43 29 56 124 15 61 88 4 4 9 48 41 21 167 19 45 22 44 149 38 101 72 120 143 17 31 36 47 1 60 28 56 53 87 186 16 14 47 1 299 26 54 22 355 214 11 38 25 1 21 15 48 38 29 71 21 49 17 114 34 6 14 2 46 48 9 55 35 18 70 16 30 16 78 37 21 46 105 138 366 14 45 58 1 65 6 35 48 79 37 24 41 33 96 198 33 39 73 108 134 8 30 2 90 78 25 61 83 44 168 31 37 34 0 213 38 93 85 144 81 42 80 189 153 553 78 22 101 88 95 108 43 59 184 110 70 25 104 30 99 114 10 73 93 51 73 29 47 29 58 86 21 1 48 30 145 30 79 66 41 0 11 0 78 75 34 19 33 50 71 130 11 33 39 55 131 39 38 31 44 83 5 24 38 94 202 14 28 53 44 5 6 41 23 51 145 12 54 33 41 141 8 18 22 36 163 23 11 34 53 72 1 6 39 24 53 80 14 34 51 75 253 13 25 16 23 46 11 22 24 44 175 12 52 38 54 125 22 15 13 39 101 21 19 27 58 90 28 16 47 30 152 11 2 13 46 56 31 46 35 32 119 13 21 6 85 0 7 23 27 40 125 2 27 14 1 81 13 47 36 97 86 15 61 28 75 99 8 56 36 33 93 23 9 15 88 53 13 45 40 37 70 25 59 41 74 59 118 14 54 84 69 184 30 75 89 50 98 31 62 19 136 108 14 21 0 51 0 21 7 92 82 66 9 36 13 55 100 35 37 12 84 87 8 23 48 22 128 16 49 27 40 66 7 63 48 48 113 21 25 12 46 36 15 30 15 59 99 12 21 27 83 109 6 34 32 68 83 9 51 21 32 18 19 46 36 50 33 21 22 33 67 148 16 40 23 74 135 15 17 32 155 104 60 10 31 35 51 30 14 48 21 180 143 11 51 25 84 155 10 0 32 44 133 28 68 49 76 20 17 55 28 79 78 18 31 20 18 76 14 25 38 65 73 34 32 40 24 35 3 66 48 57 191 45 29 56 43 49 37 59 45 58 34 20 33 14 74 99 10 44 29 35 8 11 23 61 44 88 21 51 37 27 61 7 65 67 104 565 25 98 65 61 205 12 33 268 103 282 93 22 22 68 53 230 12 7 38 76 44 40 11 25 14 44 4 50 64 81 44 11 29 34 34 152 19 36 13 54 71 11 10 37 35 23 9 19 40 48 64 12 40 46 38 50 23 48 84 33 178 26 1 55 44 79 67 45 17 53 107 28 2 28 52 4 9 11 28 48 69 12 58 2 47 77 38 11 66 59 210 35 52 25 16 123 13 33 18 77 118 19 1 21 113 167 48 10 74 45 41 81 33 29 93 40 259 31 59 69 118 185 26 48 29 99 108 33 48 69 43 3 23 2 20 3 75 13 38 32 69 117 9 50 52 58 105 36 40 45 35 72 11 58 68 55 100 9 49 35 89 37 20 49 38 154 237 7 28 24 76 50 22 31 15 107 52 14 71 1 42 241 11 33 22 61 285 17 57 53 39 120 54 79 79 45 557 13 47 23 45 80 24
Manes.18G063200.v6.1 501 54 1128 164 152 575 432 241 169 141 1794 517 634 82 234 556 512 45 118 55 310 136 310 210 237 431 283 159 64 165 319 227 474 110 179 498 429 234 108 61 382 338 319 72 118 638 225 273 149 132 717 289 334 127 77 465 383 315 234 184 1123 319 476 8 199 1426 343 410 103 102 1064 508 265 15 16 280 181 325 91 223 1197 122 301 138 137 574 300 324 320 333 435 252 156 184 6 115 1894 756 642 257 262 1511 486 247 7 245 2280 382 1186 343 292 1028 425 165 7 41 377 503 492 81 251 2634 559 451 208 125 1450 333 71 142 112 550 636 493 29 155 516 298 364 113 38 1835 408 497 95 130 749 237 297 4 111 461 312 310 96 162 1665 519 534 224 139 1811 240 384 160 151 1557 541 5 169 188 1247 393 255 76 150 2101 224 434 1 131 898 252 323 82 102 220 173 649 140 287 323 402 650 363 216 134 569 323 191 204 88 487 277 145 134 106 287 300 327 92 135 166 242 339 218 182 592 33 372 225 126 291 425 153 166 32 172 8 565 196 153 418 180 119 146 114 559 226 179 66 57 919 186 319 109 50 1028 160 545 80 70 1447 477 486 85 12 724 172 232 60 92 1116 421 252 78 108 611 273 307 141 120 1215 241 472 289 88 4 205 614 569 165 96 3936 192 571 281 256 1836 320 477 199 171 629 304 854 21 212 1240 483 353 252 77 1083 484 395 176 100 498 197 241 118 158 1133 272 754 118 109 591 213 286 86 74 1532 500 521 96 72 820 180 147 205 3 839 367 267 196 90 429 286 362 12 109 384 310 314 167 171 358 453 202 188 129 569 163 327 128 276 1146 322 266 231 130 254 404 308 133 91 499 147 361 118 142 222 95 358 642 154 128 590 89 421 343 164 320 259 137 119 129 1972 295 6 212 54 1801 36 669 349 83 144 458 201 130 115 216 124 165 115 247 334 177 338 95 218 243 312 251 136 75 162 140 515 34 156 2119 453 332 163 104 564 514 707 97 213 1443 342 571 131 76 1054 370 362 143 95 1059 763 338 126 83 2166 458 614 70 231 1054 336 563 146 229 1572 260 134 199 182 2469 257 426 148 136 309 840 223 429 133 131 1894 512 82 258 126 737 272 253 87 195 517 2 531 63 65 660 179 468 104 162 384 311 393 90 80 109 391 139 53 116 373 218 288 160 155 468 391 383 92 78 102 649 183 100 117 212 176 327 60 51 124 333 462 129 178 334 160 224 109 88 355 173 88 88 150 330 193 252 95 153 632 236 397 29 136 34 201 578 100 92 1005 199 435 39 151 308 301 1327 125 209 788 600 483 397 157 219 889 17 621 148 113 809 92 340 66 146 1471 582 499 231 107 567 296 548 66 150 579 414 454 91 184 1633 95 410 114 666 219 361 558 172 117 297 198 334 111 120 229 292 380 100 260 396 6 238 47 220 1289 361 110 124 106 163 12 254 155 11 473 206 599 56 154 8 242 52 129 167 994 216 779 156 175 2326 999 675 76 64 1972 951 519 396 209 2341 5 400 307 234 282 569 1084 1564 376 236 2367 247 1087 213 207 815 666 645 309 450 1836 603 648 88 189 1315 558 774 317 6 1201 7 443 11 198 696 262 421 134 93 728 619 197 115 173 896 581 246 116 194 216 581 551 75 96 1611 345 525 289 188 362 397 426 310 258 585 424 123 147 77 1056 425 357 28 191 742 358 16 75 154 1365 262 371 185 127 824 429 376 82 131 1082 419 781 36 283 1184 467 601 113 273 423
Manes.18G063300.v6.1 44 94 98 102 77 75 221 442 43 23 87 183 508 16 142 75 1008 19 35 41 30 30 449 41 85 83 1033 154 32 88 26 202 324 148 43 69 953 441 109 37 90 665 110 22 47 35 1079 184 100 22 36 710 23 29 9 29 1420 315 56 35 15 482 338 6 38 51 881 467 374 64 76 1664 184 4 8 43 370 255 14 32 22 157 291 102 31 49 718 434 215 255 19 744 122 136 4 33 102 1129 143 557 113 99 928 120 9 19 237 652 1445 170 35 120 185 243 1 26 194 1543 477 252 236 174 2128 444 369 33 45 439 79 21 107 10 1370 417 12 30 19 794 419 147 5 140 492 204 117 67 29 374 110 6 34 62 304 47 50 94 130 394 823 115 29 88 664 151 220 38 7 796 5 151 10 59 379 178 1105 46 9 751 326 2 51 167 92 383 48 46 45 527 31 214 53 77 29 1666 97 112 11 21 1853 214 63 10 47 499 39 46 15 39 582 81 34 100 19 484 487 946 137 49 124 865 303 48 15 701 394 94 7 6 22 336 751 80 2 451 448 70 20 55 645 277 92 136 107 1101 545 195 115 66 930 145 178 90 144 3506 392 339 15 80 380 194 23 38 50 3200 205 75 125 69 3032 445 111 174 41 2061 476 1145 115 5 12 1142 572 111 70 27 779 391 26 9 49 157 299 29 28 9 463 1293 2 78 31 303 658 57 19 26 833 403 84 80 53 466 368 81 82 23 761 619 326 65 14 175 231 31 87 33 622 278 75 173 65 1567 159 132 0 7 2088 276 152 59 14 805 347 8 40 14 989 248 39 75 15 1057 234 171 95 15 74 402 38 159 72 903 250 116 45 17 710 516 66 66 19 125 953 120 78 85 65 385 879 52 12 153 145 1101 216 16 81 420 160 68 117 77 2294 4 112 4 13 52 478 226 51 22 217 293 41 19 4 55 241 24 41 62 223 77 90 81 76 455 383 45 69 45 67 1714 104 117 49 188 88 87 174 22 594 1100 120 55 10 678 216 49 34 9 1020 898 832 55 12 1117 42 36 4 16 761 30 7 70 110 180 354 96 103 23 1280 252 332 58 27 1261 227 60 99 884 39 81 576 40 8 54 440 139 128 66 64 990 167 9 75 10 4 468 12 133 54 1355 34 152 9 152 62 90 54 3 31 176 141 62 17 117 32 628 33 25 76 725 374 16 67 9 1176 274 53 12 96 467 359 17 52 18 143 695 21 17 83 383 276 67 113 32 456 45 29 18 84 2083 53 84 124 97 1790 259 16 16 26 354 447 190 11 59 58 1313 13 116 108 844 1825 72 31 1011 42 221 242 66 52 49 19 518 21 46 93 49 262 15 11 82 1839 257 204 105 17 318 516 65 19 93 639 512 50 13 55 146 557 7 51 25 149 426 142 39 77 251 241 17 13 50 453 879 51 85 60 9 167 43 14 116 821 196 49 36 10 3 361 24 9 34 951 235 78 63 5 186 22 352 95 87 544 439 66 62 64 880 348 23 12 33 545 182 67 30 9 8 284 403 84 261 47 1581 992 145 61 91 268 595 51 118 74 432 124 249 57 72 1662 893 65 89 42 337 406 111 6 10 7 578 10 166 69 557 589 115 61 89 1129 94 116 190 48 187 279 35 154 78 306 91 169 21 129 755 184 262 805 60 935 476 263 185 21 464 93 52 89 74 2083 310 32 285 75 1881 3 480 176 64 294 415 28 116 61 2245 414 5 13 124 144 360 2 18 66 707 251 23 40 124
Manes.18G063400.v6.1 0 0 0 0 0 0 0 0 0 0 0 0 0 0 0 0 0 0 0 0 0 0 0 1 0 1 0 0 0 0 0 0 0 0 0 0 0 7 0 0 0 0 0 0 0 0 0 4 0 0 0 1 0 0 0 0 0 0 0 0 0 0 0 0 0 0 0 1 0 0 0 0 0 0 1 0 0 6 0 0 0 0 0 0 0 0 1 4 0 0 0 0 1 0 0 0 0 1 0 0 0 0 0 0 0 0 0 0 3 0 0 0 0 0 0 0 0 0 0 0 0 0 0 2 0 0 0 0 1 0 0 0 0 2 0 0 1 0 8 0 0 0 0 0 0 0 0 0 0 0 0 0 0 0 0 0 0 0 1 0 0 0 0 0 0 0 0 0 0 0 0 0 0 0 1 0 0 0 0 0 1 0 1 5 0 0 0 0 0 0 0 0 0 0 1 0 0 0 0 1 0 3 0 2 0 0 5 0 0 0 0 0 2 0 10 0 0 0 0 14 0 0 0 0 3 0 0 0 0 0 0 0 0 0 5 0 1 0 0 0 0 0 0 0 0 0 0 0 0 1 0 0 0 0 1 0 0 0 0 0 0 0 0 0 0 0 0 0 0 4 1 0 0 0 1 0 0 0 2 3 2 0 0 0 2 4 0 0 1 3 2 0 0 1 1 2 0 0 0 0 0 0 0 5 3 0 0 0 0 0 1 0 4 0 0 0 0 0 0 6 3 0 0 0 0 3 0 0 0 0 20 0 0 0 0 0 0 0 0 0 0 0 0 0 0 0 0 0 0 0 1 0 1 0 0 0 0 0 0 0 1 0 0 0 0 4 0 0 0 0 6 0 0 0 0 0 1 1 0 0 0 0 0 0 2 0 0 0 0 0 0 0 0 0 5 0 3 1 2 0 0 0 0 0 0 0 2 0 0 0 0 0 0 0 0 1 5 0 0 0 0 6 0 0 10 4 3 0 0 0 0 1 1 3 2 0 3 3 1 0 2 0 0 0 6 9 0 0 0 2 3 4 0 9 0 5 2 0 1 3 0 1 0 0 0 0 0 5 0 13 0 1 13 0 0 0 0 0 0 1 1 2 0 1 0 0 0 10 0 0 0 0 0 0 0 0 0 0 0 0 0 0 2 0 0 0 0 1 0 0 0 1 0 0 0 0 0 1 0 0 0 0 2 1 0 0 0 0 0 0 0 0 3 0 0 0 0 0 0 0 0 0 0 0 0 0 0 0 0 0 0 0 0 1 0 0 0 1 0 0 0 0 0 0 0 1 0 0 2 0 1 0 0 0 0 0 0 0 0 2 2 0 0 5 0 2 1 0 2 0 0 0 0 0 1 2 0 0 2 0 0 0 0 3 0 0 0 0 0 0 0 0 0 0 0 0 3 0 30 0 1 0 1 0 0 0 0 0 3 0 0 1 0 2 0 0 0 0 0 0 0 0 2 2 0 0 0 2 12 0 0 2 6 0 0 3 1 0 0 0 0 0 0 0 1 0 0 0 1 0 0 0 0 0 0 0 0 1 6 5 1 0 4 0 0 0 0 0 0 3 0 0 0 0 0 0 0 0 0 0 0 0 3 0 0 0 0 0 0 0 0 0 1 0 4 0 0 0 0 0 0 0 0 0 1 0 0 0 0 0 1 0 1 0 0 0 1 0 0 0 0 0 0 0 0 4 0 0 0 2 0 0 3 0 7 0 0 0
Manes.18G063500.v6.1 54 3 69 16 72 24 16 135 25 13 50 26 59 0 70 22 13 17 9 6 13 2 35 21 19 40 14 67 5 17 31 8 28 9 38 23 24 268 36 11 33 12 23 5 45 15 20 173 31 28 18 16 38 26 9 8 14 48 5 36 37 7 101 1 55 25 24 91 16 48 18 17 250 4 0 12 15 162 16 93 26 12 240 35 42 33 39 355 19 31 61 12 119 23 0 11 23 26 39 19 39 12 8 31 0 16 31 18 685 19 25 15 3 76 1 13 21 9 28 8 29 24 32 80 57 34 5 10 45 21 10 8 29 148 20 51 22 16 213 7 9 58 17 45 39 89 8 4 40 1 17 23 14 33 9 26 20 8 277 17 29 26 3 40 16 42 9 12 0 41 49 46 14 67 27 38 18 12 103 0 89 56 42 261 20 69 62 50 77 38 147 62 28 13 128 28 40 32 19 838 12 55 22 19 23 19 37 17 10 75 17 26 17 18 313 25 56 49 23 634 16 82 40 24 196 7 9 9 0 195 11 24 35 1 203 14 48 9 33 37 50 59 50 27 273 34 34 13 20 196 29 37 12 22 206 15 0 13 20 163 32 70 22 36 279 29 89 20 18 68 55 83 28 5 216 64 86 2 43 184 356 20 46 554 10 1461 30 60 201 168 273 61 78 205 160 351 11 90 33 81 267 37 43 157 125 84 18 94 18 16 50 84 137 139 87 376 17 80 109 82 120 20 32 54 70 228 46 94 11 15 327 7 1 13 25 63 46 46 9 8 102 0 27 7 11 36 17 37 19 18 121 32 29 37 15 68 6 32 84 48 74 24 24 34 25 230 14 56 35 19 308 15 16 37 24 33 115 27 100 40 14 227 12 32 27 11 238 26 17 19 26 3 41 8 293 2 331 111 33 10 6 159 18 14 36 3 92 15 23 28 10 29 15 40 6 13 182 31 18 15 3 168 7 68 227 69 187 57 38 96 200 175 50 89 165 178 407 24 59 143 202 95 57 49 184 220 124 7 0 496 180 137 50 112 32 125 312 71 125 186 177 27 68 116 235 65 144 31 105 508 18 36 475 19 32 30 12 93 16 40 19 13 207 19 49 11 0 478 47 38 17 23 52 15 13 14 18 27 12 4 19 16 110 5 4 38 11 59 8 57 32 17 20 20 22 14 15 134 12 13 38 20 103 12 19 19 15 77 14 3 22 9 203 5 13 19 30 13 2 17 13 14 25 14 30 26 6 117 6 42 3 13 61 30 86 43 57 144 10 46 24 9 225 5 36 69 15 8 115 12 32 22 0 32 32 20 24 5 51 7 15 15 28 258 54 50 11 28 51 14 30 19 16 47 20 29 29 11 65 13 21 12 5 134 12 11 16 12 65 12 11 47 24 168 2 22 30 1 714 12 27 27 24 59 14 23 5 1 109 29 1 5 15 115 19 104 15 15 5 12 31 35 28 370 18 79 32 35 211 7 20 21 74 118 45 46 103 1 307 55 42 18 9 13 72 10 16 20 27 81 29 47 23 15 35 14 55 29 28 181 19 17 31 22 78 15 0 41 0 105 0 14 12 5 31 14 45 5 14 35 6 7 45 37 68 0 35 10 4 17 5 65 13 9 198 13 20 20 11 20 48 76 8 11 55 40 17 13 16 103 12 13 30 45 2 17 76 19 41 166 10 66 6 7 61 13 33 21 15 47 15 40 41 6 200 20 50 11
Manes.18G063600.v6.1 0 0 0 0 0 0 0 0 0 0 0 0 0 0 0 0 0 0 0 0 0 0 0 0 0 0 0 0 0 2 0 0 0 0 0 0 0 0 0 0 0 0 0 1 0 0 0 0 0 0 0 0 0 0 0 0 0 0 0 0 0 0 0 0 0 0 0 0 0 0 0 0 0 0 0 0 0 0 0 0 0 0 0 0 0 0 0 0 0 0 0 0 0 0 0 0 0 0 0 0 0 0 0 0 0 0 0 0 0 0 0 0 0 0 0 0 0 0 0 0 0 0 0 0 0 0 0 0 0 0 0 0 0 0 0 0 0 0 0 0 0 0 0 0 0 0 0 0 0 0 0 0 0 0 0 0 0 0 0 0 0 0 0 0 0 0 0 0 0 0 0 0 0 0 0 0 0 0 0 0 0 0 0 0 0 0 0 0 0 0 0 0 0 0 0 0 0 0 0 0 0 0 0 0 0 0 0 0 0 0 0 0 0 0 0 0 0 0 0 0 0 0 0 0 0 0 0 0 0 0 0 0 3 0 0 0 0 0 0 0 0 0 0 0 0 0 0 0 0 0 3 0 0 1 0 0 0 0 0 0 0 0 0 0 0 0 0 0 0 0 0 0 0 0 0 0 0 0 0 0 0 0 0 0 0 0 0 0 0 0 0 0 0 0 0 0 0 0 0 0 0 0 0 0 0 0 0 0 0 1 0 0 0 0 0 0 0 0 0 0 0 0 0 0 0 0 0 0 0 0 0 0 0 0 0 0 0 0 0 0 0 0 0 0 0 0 0 0 0 0 0 0 0 1 0 0 0 0 0 0 0 1 0 0 0 0 0 0 0 0 0 0 0 0 0 0 0 0 0 0 0 0 0 0 0 0 0 0 0 0 0 0 0 0 0 0 0 0 0 0 0 0 0 0 0 0 0 0 0 0 0 0 0 0 0 0 0 0 0 0 0 0 0 0 4 0 0 0 0 0 0 0 0 0 0 0 0 0 0 0 0 0 0 0 0 0 0 0 0 0 0 0 0 0 0 0 0 0 0 0 0 0 0 0 0 0 0 0 0 0 0 0 0 0 0 0 0 0 0 0 0 0 0 0 0 0 0 0 0 0 0 0 0 1 0 0 0 0 0 0 0 0 0 0 0 1 0 0 0 0 0 0 0 0 0 0 0 0 0 0 0 0 0 0 0 0 1 0 0 0 0 0 0 0 0 0 0 0 0 0 0 0 0 0 0 0 0 0 0 0 0 0 0 0 0 0 0 0 0 0 0 0 0 0 0 0 0 0 0 0 0 0 0 0 0 0 0 0 0 0 0 0 0 0 0 0 0 0 0 0 0 0 0 0 0 0 0 0 0 0 0 0 0 0 0 0 0 0 0 0 0 0 0 0 0 0 0 0 0 0 0 0 0 0 0 0 0 0 0 0 0 0 0 0 0 0 0 0 0 0 0 0 0 0 0 0 0 0 0 0 0 0 0 0 0 0 0 0 0 0 0 0 0 1 0 0 0 0 0 0 0 0 0 0 0 0 0 0 0 0 0 0 0 0 0 0 0 0 0 0 0 0 0 0 0 0 0 0 0 0 0 0 0 0 0 0 0 0 0 0 0 0 0 0 0 0 0 0 0 0 0 0 0 0 0 0 0 0 0 0 0 0 0 0 0 0 0 0 0 0 0 0 0 0 0 0 0 0 0 0 0 3 0 0 0 0 0 0
Manes.18G063700.v6.1 2 0 0 0 0 0 0 0 0 0 0 0 0 0 0 0 0 0 1 0 0 0 0 1 0 0 0 0 0 0 1 0 0 0 0 0 0 0 0 0 0 2 0 6 0 0 0 0 0 0 0 0 0 0 0 0 1 0 0 0 0 0 0 0 0 0 0 0 0 0 0 0 0 0 0 0 0 0 0 0 0 0 0 1 0 0 2 0 1 0 0 0 0 0 0 0 0 0 0 0 0 0 0 0 0 0 0 0 0 0 0 0 0 0 0 0 0 0 0 0 0 0 0 0 0 0 0 0 0 0 0 0 0 0 0 0 0 0 0 0 0 0 0 0 0 0 0 0 0 0 0 1 0 0 0 0 0 0 0 0 0 0 0 0 0 0 0 0 0 0 0 0 0 0 0 1 0 0 0 0 0 0 0 0 0 0 0 0 0 0 0 0 0 0 0 2 0 0 0 0 1 0 1 0 0 1 0 0 0 0 2 0 0 0 0 0 0 0 0 0 1 0 0 0 0 0 0 0 0 0 1 0 0 0 0 0 0 0 0 0 0 0 0 0 0 0 0 0 0 0 0 0 1 2 0 0 0 0 0 0 0 0 0 0 1 0 0 0 1 0 0 0 0 1 0 0 0 0 0 0 0 0 0 0 0 0 0 0 0 0 0 1 0 0 0 0 6 0 2 0 0 0 0 0 0 0 0 0 0 0 0 0 2 0 0 0 0 0 0 0 0 0 0 0 0 0 0 0 0 0 0 0 0 0 0 0 0 0 0 0 0 0 0 0 0 0 0 0 0 1 0 0 0 0 0 0 0 0 0 0 0 0 0 0 0 1 0 0 0 0 0 0 0 0 0 0 0 0 0 0 0 1 0 0 0 0 0 0 0 0 1 0 0 0 0 0 0 0 0 0 0 0 0 0 0 0 0 0 0 0 0 0 0 0 0 0 1 0 0 0 0 0 3 0 0 0 0 0 1 1 0 0 6 0 0 0 1 3 1 0 0 0 3 0 0 0 0 0 0 0 0 0 6 0 0 0 0 0 0 0 0 0 0 0 0 0 0 0 0 0 0 0 0 0 0 0 1 0 0 0 0 1 0 0 0 0 0 0 0 0 0 0 0 0 0 0 0 0 0 0 0 0 0 0 0 0 0 0 0 0 0 0 0 0 0 0 0 0 0 0 0 0 0 0 0 0 0 0 0 0 0 0 0 0 0 0 0 0 0 0 0 0 0 0 0 0 0 0 0 0 0 0 1 0 0 0 0 0 7 0 0 2 0 0 0 0 1 0 0 2 0 0 0 0 12 0 0 0 0 0 0 0 0 0 0 2 0 0 2 4 0 0 0 0 4 0 0 1 0 0 0 0 1 0 3 0 0 1 0 0 0 0 0 0 0 0 1 0 0 0 0 0 2 0 2 1 0 0 1 0 0 0 1 0 5 0 0 0 1 3 0 6 4 1 2 0 0 1 0 2 0 0 1 0 2 1 0 0 0 0 0 0 0 0 0 0 0 0 8 0 1 0 0 1 0 1 0 0 0 1 8 2 0 0 0 0 1 0 0 0 0 0 0 0 1 0 0 0 3 0 1 0 0 0 0 0 0 0 1 0 1 0 0 0 0 0 8 0 0 0 0 0 0 0 0 0 0 0 0 0 12 0 0 0 0 2 0 0 0 0 0 0 0 13 0 2 0 0 2 1 4 0 0 1 0 4 0 0
Manes.18G063800.v6.1 1 0 9 10 37 1 1 4 8 4 4 0 11 0 16 3 8 0 5 0 0 3 18 3 6 2 10 0 2 18 1 7 13 6 4 2 6 2 2 22 2 3 10 2 5 2 4 4 6 12 2 16 8 10 2 2 1 22 5 3 1 8 11 1 3 0 3 12 5 2 1 21 4 0 1 4 7 9 18 5 1 4 3 18 3 0 2 4 43 17 0 6 12 19 0 2 1 11 15 26 13 3 7 14 1 13 2 9 4 2 5 0 7 0 0 2 0 5 5 18 24 0 12 3 20 1 0 1 0 28 7 0 11 17 0 8 1 5 11 22 3 2 13 19 2 1 3 12 20 0 1 0 4 18 15 2 0 9 13 10 5 1 5 17 9 6 0 17 0 19 4 1 7 26 5 11 2 11 9 0 6 0 30 13 14 3 1 4 7 22 4 15 1 11 28 42 3 5 2 22 31 11 7 10 14 37 18 2 11 55 8 8 2 3 10 27 9 0 1 18 14 9 0 1 20 17 0 2 0 30 34 2 1 17 10 18 15 2 2 18 11 10 0 4 8 9 8 2 7 10 14 6 0 8 8 7 0 4 10 10 7 5 0 3 8 3 8 4 14 29 21 15 1 4 5 3 8 0 8 25 21 185 12 6 1 16 3 4 2 66 15 51 20 6 33 25 1 40 3 5 14 9 2 2 39 41 14 12 1 8 10 151 29 11 12 26 22 24 22 8 29 25 20 8 11 6 5 18 1 5 8 16 0 1 15 20 58 10 0 3 9 0 12 1 3 6 24 9 1 3 6 47 38 3 4 18 14 11 8 20 20 14 5 0 10 8 19 14 1 2 3 7 28 21 0 11 49 38 9 0 16 24 6 21 3 22 4 21 30 0 0 0 18 0 12 0 55 66 21 3 5 4 1 1 8 6 8 20 10 1 2 17 1 36 1 11 20 15 10 1 7 32 7 22 3 7 13 5 7 8 37 24 125 16 5 40 20 89 39 3 51 16 47 9 4 63 9 2 0 4 50 42 108 37 1 23 30 101 16 9 45 9 73 4 0 6 20 67 15 26 3 15 31 19 1 1 17 0 43 13 7 3 3 15 1 7 0 8 1 5 5 1 19 47 15 12 8 20 8 2 1 12 2 2 28 0 7 7 7 12 6 2 19 7 6 3 5 9 11 34 3 3 38 5 9 9 14 21 8 27 0 5 5 23 21 1 9 11 2 13 0 4 13 32 13 2 3 16 7 16 1 8 25 28 2 0 23 13 4 7 1 6 61 13 12 1 2 10 12 2 7 0 2 17 5 3 2 1 3 1 4 0 1 0 5 6 0 6 2 11 1 3 4 4 2 4 2 3 8 6 5 0 0 28 8 5 2 11 7 7 6 2 9 22 12 19 0 0 0 8 12 2 1 5 2 9 0 1 5 0 0 1 4 12 3 11 0 4 0 7 3 0 7 14 2 1 1 27 6 21 2 0 6 3 18 0 1 0 5 20 5 1 1 13 35 107 10 8 2 21 7 17 0 0 26 57 27 3 0 21 12 14 5 13 36 2 0 1 1 8 0 16 1 8 25 4 10 0 1 3 25 18 6 7 20 2 21 0 12 23 20 12 2 9 33 15 26 1 16 17 2 13 4 3 2 11 6 0 9 8 2 17 6 1 0 10 5 3 24 9 13 18 1 6 23 1 0 18 10 11 2 10 0 18 9 33 0 1
Manes.18G063900.v6.1 30 4 105 48 112 37 26 78 18 20 62 91 114 22 99 36 70 14 18 21 36 34 87 48 25 17 38 27 8 50 16 36 98 42 49 26 36 66 35 68 43 46 42 5 34 52 51 69 69 23 60 45 57 90 35 34 74 111 41 47 63 62 114 0 56 79 44 56 44 28 36 61 93 2 2 19 57 118 30 45 49 32 44 35 22 35 45 105 90 81 41 63 104 54 1 33 78 82 123 82 37 48 41 104 4 28 60 72 116 48 32 74 80 58 0 7 70 48 58 11 46 70 42 46 65 41 36 18 17 43 34 18 91 135 22 42 37 55 88 38 47 60 72 89 56 76 45 128 105 1 25 34 72 72 21 113 51 78 78 38 23 73 57 102 28 43 24 68 0 75 38 31 67 120 75 107 66 38 121 0 77 88 111 179 68 66 36 86 92 78 91 153 44 80 118 79 34 33 47 114 27 34 32 50 36 38 46 26 41 104 16 32 40 57 102 95 77 46 18 176 61 50 23 69 163 38 6 12 2 184 61 87 61 25 88 50 49 59 28 85 24 18 51 57 76 38 37 33 82 92 30 29 75 77 207 71 1 64 37 86 38 45 39 77 176 48 110 28 28 78 52 54 64 60 125 60 63 0 5 86 147 92 28 137 46 162 27 37 85 136 100 116 33 61 98 138 0 64 28 65 97 40 20 81 91 67 33 41 43 36 46 91 67 68 47 138 46 26 63 57 61 39 46 88 72 122 12 23 26 30 56 47 3 19 94 66 127 37 48 79 70 3 39 18 38 69 21 49 38 67 66 54 24 38 37 79 18 86 51 48 56 81 43 30 113 162 27 34 35 35 106 33 34 37 9 85 158 53 59 38 18 128 84 61 39 69 46 32 38 81 55 0 101 8 86 0 247 141 41 21 68 48 16 26 45 44 51 38 26 36 42 107 25 62 24 56 71 28 48 15 89 142 17 60 215 85 112 96 29 36 102 102 103 74 46 62 93 55 52 53 98 88 70 28 96 110 92 32 3 144 92 98 37 57 32 138 89 129 61 68 56 26 112 48 123 40 77 52 45 305 43 50 152 58 30 108 76 21 81 21 38 61 56 34 35 15 2 119 9 60 53 45 96 39 63 14 46 51 16 6 50 70 61 18 54 31 44 78 42 59 56 66 82 38 34 17 42 100 18 36 85 26 101 38 41 32 57 70 25 31 13 23 73 40 19 26 43 34 8 36 23 54 65 46 86 49 33 101 30 30 3 37 109 39 35 39 129 141 17 48 30 51 300 35 40 53 39 61 105 14 39 43 3 97 39 21 36 13 85 19 18 21 78 104 25 30 18 65 77 47 20 30 86 31 15 25 64 9 89 21 43 32 35 90 42 30 28 45 86 37 24 18 67 114 24 28 28 0 84 50 44 58 31 67 18 38 23 0 39 16 2 14 24 75 14 61 2 26 3 37 32 73 33 127 61 29 71 130 71 26 35 32 86 79 21 23 98 0 103 24 62 38 16 120 166 86 83 73 34 172 54 89 26 67 81 19 47 82 54 152 62 51 77 39 132 43 0 74 2 37 1 84 47 64 86 51 37 21 58 52 56 106 59 63 73 13 52 10 49 70 33 31 35 46 122 68 43 24 35 58 19 87 36 33 39 73 112 31 24 54 18 22 61 98 2 37 44 60 38 95 25 95 33 35 126 15 40 55 92 117 4 41 63 102 150 102 66 53
Manes.18G064000.v6.1 0 1 0 2 0 0 0 0 0 0 0 0 0 0 0 1 0 0 0 0 0 3 0 0 0 0 0 0 0 0 0 5 0 0 0 0 0 0 0 5 1 2 0 1 0 0 0 1 0 0 0 1 0 0 0 2 1 2 0 0 0 0 0 0 1 0 0 0 0 0 0 2 0 0 0 2 2 0 0 0 2 3 0 0 0 0 0 0 1 0 0 1 1 1 0 0 0 0 0 5 0 0 0 0 0 0 0 7 0 0 0 0 2 0 0 0 1 1 1 0 0 0 0 0 0 0 0 0 0 10 0 0 1 0 0 1 0 0 0 0 5 0 0 0 0 0 2 18 0 1 0 0 0 0 0 7 0 2 0 0 0 0 4 1 0 0 0 3 0 0 0 0 0 0 2 0 0 1 0 0 0 0 0 0 0 2 0 3 2 1 0 0 0 1 0 8 0 0 3 1 1 1 0 24 0 0 0 0 8 0 2 0 0 6 3 4 1 0 0 0 0 0 0 1 1 1 0 1 0 0 0 5 0 0 0 0 0 0 0 0 8 1 0 1 0 0 3 0 1 0 20 1 0 0 0 16 0 2 3 0 0 5 0 2 0 9 5 0 0 3 0 0 0 4 1 1 6 0 0 2 0 1 0 0 11 0 0 0 0 38 0 0 1 6 0 1 0 0 2 1 0 3 0 0 1 0 4 0 0 2 0 0 1 0 1 0 0 0 4 0 0 0 0 1 0 0 0 1 0 2 0 1 0 0 12 1 0 0 0 2 0 0 0 0 0 0 0 0 1 0 0 0 0 0 0 0 0 0 0 29 0 2 4 0 4 1 4 0 1 0 0 0 0 0 0 32 0 14 0 1 0 3 2 0 5 1 1 5 0 0 5 0 36 11 1 0 0 0 0 3 5 0 0 0 0 2 0 0 0 2 3 1 0 0 0 0 0 0 0 1 9 0 3 2 0 1 0 3 2 0 0 0 7 0 0 0 4 1 0 0 0 3 0 0 0 0 0 0 0 1 0 0 0 0 0 0 0 33 0 0 0 0 10 0 0 3 0 0 0 0 1 0 0 7 0 0 5 0 7 0 0 0 0 0 0 0 0 0 0 0 0 10 0 3 4 7 0 2 5 0 0 2 0 9 4 0 0 0 0 0 1 3 0 0 9 1 0 0 3 0 0 0 0 1 0 1 0 12 0 0 0 0 0 8 2 1 0 0 0 0 0 10 0 2 7 0 3 1 0 0 2 3 1 3 0 1 20 0 3 0 1 0 0 13 0 0 1 6 3 0 0 0 0 0 0 0 0 2 0 0 0 0 3 0 0 0 1 0 0 0 0 1 1 0 3 0 0 6 0 0 3 0 0 0 0 0 0 1 1 0 0 1 4 0 0 0 0 0 0 12 0 0 1 1 8 1 0 0 0 0 1 1 0 0 0 0 0 0 0 1 0 0 1 0 0 0 0 0 3 0 1 1 0 1 0 0 0 0 0 0 0 4 0 5 0 9 0 2 1 0 0 0 0 0 1 0 0 0 0 0 0 0 1 3 0 0 0 0 0 0 0 0 0 21 0 17 0 0 0 0 5 6 0 0 0 0 3 0 15 0 5 0 0 5 0 4 2 0 1 0 0 0 0 0 0 0 31 5 0 3 1 0 0 0 0 0 1 0 0 0 1 2 0 19 0 0 0 0 6 1 0 2 1 1 0 25 0 2
Manes.18G064100.v6.1 0 0 0 1 7 0 1 2 0 0 0 0 0 0 0 1 0 0 6 0 0 0 0 1 1 0 5 0 0 4 0 0 0 0 0 0 0 0 0 4 2 0 0 41 0 0 2 0 0 0 0 2 2 2 0 0 5 0 0 1 0 0 0 0 2 0 0 0 0 0 0 3 0 0 0 0 2 4 1 0 0 2 1 3 0 0 12 2 8 7 0 2 0 0 0 0 0 0 0 0 0 0 0 0 0 0 0 1 0 0 0 0 0 0 0 0 1 7 0 0 0 0 0 0 7 0 0 0 0 8 0 0 0 0 0 0 0 0 0 0 0 0 0 0 2 0 0 0 0 0 0 0 2 0 0 0 0 0 0 0 0 0 0 2 0 0 0 0 0 1 0 0 0 3 0 0 0 0 0 0 0 0 3 0 6 1 0 0 0 1 1 0 0 2 1 1 1 0 9 5 3 2 0 0 0 5 1 0 0 0 1 2 0 0 0 2 1 0 0 0 0 0 0 0 0 2 0 0 0 0 4 0 0 0 0 0 0 0 0 0 2 0 0 0 0 0 0 0 0 0 2 1 0 1 1 0 0 0 0 0 0 0 0 0 0 1 0 0 0 0 0 1 0 3 3 0 0 0 6 0 0 1 0 0 2 1 0 0 2 3 0 3 2 0 2 0 36 1 0 0 0 1 1 1 0 0 0 0 0 0 0 0 0 2 1 0 0 1 0 2 0 0 0 0 0 0 0 0 0 0 0 0 0 0 2 1 0 2 0 0 0 0 0 0 0 0 0 0 0 1 0 0 0 0 0 0 0 0 0 0 0 0 0 0 0 0 1 0 0 0 1 0 0 0 0 3 0 1 1 0 0 3 0 2 0 0 0 0 0 0 0 0 0 0 0 0 0 0 3 0 2 0 16 0 0 2 0 6 0 0 0 0 0 0 1 1 0 11 2 0 1 1 14 0 0 0 0 1 0 0 0 4 23 0 0 0 0 26 4 0 10 0 16 0 1 0 0 0 6 0 0 1 45 0 0 0 0 3 0 0 0 0 0 0 0 2 0 0 5 0 0 1 0 1 0 0 0 0 0 0 0 22 1 2 1 0 0 0 0 0 0 0 0 2 0 3 0 2 0 0 0 0 0 0 0 0 0 0 0 0 0 0 0 0 0 0 3 0 0 0 0 0 0 13 0 0 3 0 0 1 0 0 0 0 0 0 0 0 0 0 0 0 3 3 0 0 0 0 0 0 7 0 0 26 0 0 1 0 12 0 0 0 0 1 0 1 3 3 5 20 8 5 1 6 39 2 8 8 0 15 9 0 16 1 2 6 1 0 14 26 3 2 6 4 76 2 0 11 4 12 1 0 5 6 14 4 0 15 5 11 6 0 2 3 15 0 3 0 1 0 11 4 10 0 2 7 0 2 0 4 0 1 27 2 22 1 1 6 1 5 2 3 14 3 29 4 0 25 20 14 1 1 9 9 0 3 0 0 10 19 5 12 2 9 9 28 1 0 27 2 8 0 0 10 11 11 0 0 9 0 35 10 0 2 5 0 0 1 1 1 1 1 0 9 11 4 1 0 4 13 4 2 0 0 0 6 5 0 5 5 23 0 0 10 1 0 85 0 2 0 3 2 1 1 0 8 1 0 13 2 79 5 0 2 0 37 6 8 3 5 13 1 0 45 1 25 2 0 1 13 9 6 3 14 1 42 18 2
Manes.18G064200.v6.1 6 6 34 33 45 4 25 35 14 7 14 21 34 4 29 12 56 3 31 2 9 15 29 33 8 4 43 13 14 8 5 11 15 49 12 11 91 25 4 42 5 55 18 27 4 6 29 26 75 15 21 57 17 60 11 7 78 24 1 15 3 25 25 1 1 4 15 16 47 9 5 64 5 0 0 19 38 49 6 12 3 18 5 119 1 2 13 25 92 16 6 96 61 21 1 16 23 79 31 87 25 16 40 35 0 30 10 26 31 10 13 2 10 10 0 2 4 79 37 21 28 17 72 19 85 7 5 25 0 32 7 0 21 49 11 9 4 34 33 34 9 23 15 15 10 3 17 24 44 1 10 10 21 27 16 17 10 24 24 53 32 16 18 27 86 12 1 54 0 74 12 7 21 27 43 5 5 52 16 0 27 24 13 90 44 25 16 38 12 51 2 42 9 73 62 70 17 7 64 154 44 14 14 39 18 89 19 10 30 41 42 14 8 32 63 86 28 10 10 91 51 18 4 58 62 52 0 4 0 85 228 15 12 20 96 69 28 7 27 45 21 33 34 47 41 67 20 8 19 54 44 28 18 68 60 56 0 7 35 28 17 18 8 75 83 19 16 25 52 52 84 33 24 59 72 168 65 0 1 44 55 73 16 3 8 93 90 17 13 15 41 35 22 2 12 38 18 18 6 44 150 32 8 9 44 20 16 12 5 15 47 68 62 4 32 44 71 8 3 23 22 19 18 5 22 42 27 19 8 30 18 52 0 7 55 24 75 20 8 11 26 6 9 2 51 34 71 13 5 56 18 74 30 8 5 28 6 12 20 26 21 90 21 10 39 38 11 21 15 40 52 43 16 25 18 22 61 17 33 15 22 73 31 22 12 14 31 40 17 18 60 3 58 0 21 8 64 80 38 5 11 23 19 7 7 16 11 37 9 19 21 39 52 36 7 35 39 23 17 8 11 83 16 33 13 27 43 39 14 2 52 39 100 25 2 20 36 22 8 11 41 27 71 13 8 62 11 28 11 10 43 28 34 24 31 22 48 30 23 14 37 21 122 17 16 41 27 52 18 114 12 30 66 81 23 9 23 6 28 16 21 104 25 47 17 4 0 77 19 24 20 59 33 82 24 13 10 10 22 5 5 10 33 5 30 23 4 27 33 15 18 19 22 51 19 6 69 81 55 18 17 32 42 31 14 3 38 33 14 13 5 28 16 44 14 10 17 11 20 14 7 53 23 94 21 18 76 22 16 11 5 16 33 50 7 6 26 59 18 19 8 28 83 19 31 35 6 17 18 22 15 9 3 38 16 14 11 3 14 7 10 12 34 19 73 22 0 3 49 54 5 5 12 24 38 15 5 14 44 18 10 0 21 79 10 1 8 30 24 28 13 3 15 24 15 7 10 1 28 25 21 5 22 62 15 34 8 1 10 6 1 5 14 21 43 5 5 19 1 37 15 7 20 24 20 7 2 16 17 5 3 12 22 50 51 4 8 0 6 252 4 22 19 87 59 79 14 14 18 33 16 29 11 31 12 73 14 14 57 21 37 22 20 16 35 24 0 4 1 9 1 16 10 14 15 25 16 11 37 10 61 19 12 9 46 7 15 22 16 16 23 5 17 48 69 85 80 2 25 29 73 8 9 17 5 11 12 11 53 15 6 36 10 29 0 74 11 10 14 38 42 25 8 32 32 8 5 19 20 24 5 8 14 30 20 43 16 18
Manes.18G064300.v6.1 157 3 51 11 3 151 16 42 1 1 159 8 19 0 0 211 6 10 0 2 175 4 100 2 11 94 5 6 3 5 62 4 31 4 1 153 9 10 29 1 108 4 48 2 2 139 5 28 3 2 344 53 80 6 0 92 12 41 19 7 73 8 29 2 1 367 15 14 1 0 164 37 89 5 2 115 25 12 1 3 175 3 14 2 2 260 31 31 3 5 220 26 40 21 1 0 560 39 165 6 1 304 29 128 0 7 388 11 24 0 7 205 13 7 3 4 223 2 25 0 0 482 23 42 10 2 41 15 3 1 0 59 22 66 4 1 82 17 49 2 0 1054 16 187 5 0 134 15 127 0 0 409 27 111 3 1 275 18 60 3 4 261 11 93 2 3 68 25 1 2 8 300 19 243 0 2 139 16 64 0 1 296 9 64 3 3 394 6 70 6 0 225 96 22 169 3 2 238 25 171 1 1 239 17 27 3 0 168 9 107 2 1 61 8 22 6 2 265 3 53 5 1 49 8 83 1 2 60 0 71 2 4 274 4 77 3 3 328 22 80 26 50 1137 140 84 23 29 350 78 140 18 81 855 98 199 2 1 168 18 46 6 56 170 42 73 5 80 170 11 36 8 129 321 43 38 16 48 0 24 15 75 8 2 197 4 73 1 2 124 22 75 7 4 39 9 57 1 2 158 23 108 21 5 65 9 37 6 2 69 7 38 5 36 55 6 52 1 2 64 11 38 1 5 70 18 59 1 18 245 8 18 5 0 114 15 56 7 6 50 12 29 0 1 109 17 66 3 3 84 3 32 5 1 169 4 65 2 5 296 14 94 2 2 259 3 32 2 10 132 4 25 3 4 2 135 24 60 9 2 357 2 83 22 3 264 18 28 8 1 307 46 0 6 9 129 1 64 6 4 115 38 27 1 1 58 12 26 5 2 310 4 100 11 7 220 12 64 4 3 77 23 20 2 14 334 4 32 3 3 47 14 63 3 2 82 9 95 1 0 155 19 24 2 3 153 24 18 2 0 130 20 104 2 0 552 23 51 0 2 147 11 35 2 4 172 18 154 6 3 124 147 11 46 4 2 269 45 8 0 1 254 18 38 3 1 49 1 25 4 2 177 10 69 20 10 186 4 60 3 0 10 13 7 3 14 157 4 31 13 1 150 6 33 10 23 205 24 46 0 3 280 12 43 4 30 71 11 33 5 13 365 27 39 3 40 202 7 33 6 4 248 10 56 3 2 168 12 70 0 5 66 18 88 0 0 216 21 61 0 2 292 26 317 2 1 14 146 4 16 6 0 72 2 15 3 1 295 2 26 4 1 132 20 79 13 8 36 5 16 5 10 201 20 30 1 1 169 5 17 0 106 136 9 74 0 19 87 6 36 1 3 174 14 33 10 8 88 1 28 9 18 99 18 30 5 4 9 0 25 10 1 141 13 49 2 1 11 6 5 3 4 159 6 42 16 1 138 17 33 1 1 111 15 37 2 4 42 1 38 6 15 7 68 10 51 6 0 217 16 197 1 2 250 7 76 1 1 462 13 50 4 2 131 4 73 0 0 43 0 6 0 0 108 9 46 2 4 127 8 39 0 2 95 13 31 2 1 65 25 104 1 0 366 17 123 0 7 80 8 58 1 4 69 23 16 0 1 299 9 25 0 0 146 43 3 8 66 491 11 67 3 5 203 23 69 1 2 406 20 117 3 4 115 9 11 2 1 4
Manes.18G064400.v6.1 334 8 228 40 34 112 27 84 18 11 279 70 90 23 66 121 47 21 26 8 84 17 123 39 21 137 20 35 11 26 245 23 92 38 26 345 45 74 52 21 184 43 83 12 21 160 23 34 45 20 312 56 130 43 11 171 29 119 47 20 206 31 92 1 30 435 32 43 23 11 219 76 139 4 0 167 41 61 14 66 215 12 63 34 26 213 66 92 56 55 113 37 59 51 0 35 266 42 155 23 16 189 32 118 1 21 377 35 62 25 20 246 40 50 1 15 251 26 37 21 23 193 29 40 43 16 103 28 17 30 12 82 36 93 9 13 254 28 69 35 22 916 40 204 51 30 181 26 133 1 18 321 23 134 24 45 255 49 112 27 19 381 40 160 23 17 77 37 1 30 14 418 42 246 35 30 165 25 120 0 28 401 52 112 69 27 467 50 246 38 55 195 253 41 175 57 20 324 26 297 31 25 370 38 91 37 29 226 28 212 16 19 191 37 75 39 37 388 14 106 28 20 160 39 116 30 12 107 2 155 30 24 199 12 56 30 33 299 20 67 18 14 465 32 72 27 24 179 32 77 11 9 186 44 74 13 1 154 13 71 15 18 217 21 82 15 19 199 22 52 40 24 120 12 45 15 28 2 22 35 104 41 38 319 15 112 31 26 173 39 57 22 21 82 26 80 53 45 151 30 94 29 16 89 21 33 29 17 116 22 71 83 42 184 19 105 17 30 70 30 32 19 13 166 32 71 9 27 225 11 27 18 1 151 26 95 63 15 85 35 42 1 16 218 21 127 21 60 213 49 58 47 29 336 29 118 25 20 165 33 73 28 25 218 49 88 16 32 220 17 97 25 23 34 102 60 258 51 35 316 32 173 77 33 218 73 39 31 57 281 21 2 22 5 101 2 123 68 11 180 54 76 25 15 48 22 31 61 20 152 22 136 35 50 176 38 103 19 31 94 70 99 24 30 105 26 30 41 17 53 29 89 69 46 169 44 97 49 34 90 43 26 25 12 99 62 40 28 5 127 43 90 42 28 358 44 67 51 36 131 33 51 56 27 203 32 85 37 40 61 148 32 80 24 32 422 47 26 73 17 147 46 53 31 34 68 1 69 8 25 161 19 113 52 24 168 55 139 31 13 45 16 65 18 36 174 48 124 25 31 213 29 91 35 17 91 44 98 19 22 232 32 157 19 18 75 62 59 19 11 167 24 70 32 20 233 17 40 25 29 136 22 87 26 25 240 23 164 18 42 62 27 137 55 23 301 60 141 33 22 253 45 565 22 28 35 201 28 98 30 42 176 5 89 47 11 213 11 106 17 18 277 26 109 61 20 95 35 65 52 34 148 52 77 34 14 207 12 52 28 216 61 29 129 47 46 171 47 152 45 20 197 32 113 35 40 212 2 164 28 57 230 27 49 20 14 38 2 41 36 5 127 22 97 19 28 11 50 6 21 16 198 26 95 61 26 215 57 71 16 34 145 36 72 40 15 66 0 54 77 28 20 67 24 55 46 8 127 37 161 34 34 112 37 151 49 31 126 35 95 52 20 318 54 179 42 4 103 2 29 1 18 179 23 93 17 32 265 46 81 22 18 155 43 95 17 15 125 41 172 21 21 202 19 82 31 40 112 34 109 28 49 108 33 53 28 16 239 31 36 22 32 223 33 1 25 26 243 23 60 33 58 171 19 107 9 41 280 53 194 36 47 180 48 57 60 39 38
Manes.18G064500.v6.1 9822 1662 9870 2438 3652 8281 2414 6468 1159 2341 15865 5211 8481 1981 4598 6416 2561 628 1833 1460 6317 1800 6802 4346 2922 6416 1990 5925 948 2561 7012 1272 5326 1837 4032 11405 2450 3736 4364 1488 4222 2333 3629 1607 1910 5015 2297 5015 2277 1297 8559 3482 6881 3025 896 4007 2587 4972 2098 3439 9211 3136 8258 91 4695 8395 3261 3686 1511 2888 5104 2971 6085 183 199 2783 2628 6016 880 3104 3773 1450 7349 1242 2760 6413 4509 6600 3579 5957 5003 2340 5067 3305 119 1977 26575 6503 13232 4854 3117 10815 4710 18371 156 3059 15313 5716 11490 3213 2655 6981 4779 7173 74 1255 4807 3000 4931 761 1500 8909 5575 7349 3473 711 3370 2714 1554 1553 1664 3702 5218 5567 422 1510 5247 4271 5222 1285 3855 8843 3229 6381 3013 4336 5381 4431 5692 96 1642 4211 4197 5504 1737 1887 7674 4455 7343 2239 1480 12043 2985 8360 2035 1714 3526 5448 71 3788 2511 8773 3536 6838 2256 2436 6000 3603 6625 25 5900 10760 4316 16752 4833 2479 6935 3313 4753 3549 5024 12442 3701 2934 5370 2584 1627 6886 843 5470 1124 684 4480 2075 1084 1600 944 2741 2340 3183 806 783 2779 1485 3783 1994 1128 3485 301 3544 1412 1531 8065 2100 2510 1056 237 4021 115 6604 2195 1563 3611 1057 2251 1764 1980 2959 1854 2162 729 1163 3870 4058 4011 2052 1400 2939 2124 5010 2192 1454 3566 2558 6730 1446 61 2986 2301 2577 1031 919 3626 3211 3078 2774 1856 4305 1748 4517 2896 2146 5219 1868 5986 3041 3699 33 567 3584 3998 1689 989 4503 1620 5872 1376 1642 3310 3341 2675 2217 1216 3337 1798 3564 563 1250 2735 2222 4619 2216 769 2785 1486 1966 1176 1276 3602 1543 1325 1602 2838 4305 1006 4909 793 663 1749 1465 1784 756 1248 4542 2102 3269 650 2025 2385 2585 2128 1349 18 2140 2036 2593 3032 1525 1802 3493 3469 136 1078 1631 1099 2565 1955 1365 2090 2861 2313 1169 846 2448 919 2565 572 1175 2711 1208 2174 1497 1059 2795 2524 1925 1267 1421 4065 965 5004 1364 1088 1449 2988 2407 7227 2668 1911 4118 1364 7318 2137 987 3438 1778 2382 1271 1352 6256 1698 42 2323 275 4821 194 3911 3546 883 2061 1311 1539 614 579 2565 1363 1326 2507 1731 3232 1229 3635 1799 1428 2839 1940 1975 777 996 2113 1539 3322 431 1932 9679 2774 2238 1430 1067 2577 2868 3987 2155 2954 1786 1985 2760 1088 693 2270 2357 2071 1415 1717 1921 3108 3760 1564 543 7665 2790 4056 1362 2324 3483 2029 2200 2625 2558 3284 2641 1453 3577 2796 5351 1498 3416 2312 1636 3638 2926 1634 7493 2453 1080 3870 3672 2304 1594 751 3359 2533 6831 1391 3988 1779 19 6210 632 1279 3319 1266 5409 1464 1121 1706 1975 2082 1001 347 1600 1290 5193 688 978 3868 1366 3552 2040 1203 3011 1987 2742 1076 1401 1868 2305 1819 1391 1579 3994 1737 3490 824 1018 2805 2098 5637 1276 714 2765 1634 3510 1588 1255 5016 2505 1155 1440 883 3840 1250 2548 1265 1966 3259 1410 3782 837 2342 517 1545 5335 1893 2343 8371 3551 8588 580 3537 3301 1113 16281 1492 1632 7710 9875 5970 6727 2507 3189 12934 270 12283 5767 3656 10490 5277 7770 2436 4937 9611 3929 13099 3070 4612 21167 4199 13776 1402 1825 5076 3693 4997 3300 3294 7690 2179 12220 2690 5605 2192 5119 7377 8938 1842 4348 3376 5617 2783 907 4461 1954 7811 2215 2436 9337 125 8024 3255 2364 4710 5805 1259 3091 1583 4287 160 6150 2126 175 2037 2245 7372 1917 3129 157 2585 433 3982 3113 4826 3523 9816 2356 5267 10320 4380 6840 1376 2611 6884 10538 14373 3362 6023 15516 120 7589 3347 3437 2935 1867 3776 5157 2423 3371 5221 6154 12581 5764 2472 8975 16923 7042 2178 1603 6709 2581 10448 3447 1967 8099 3622 11495 3175 119 2508 81 4110 156 1079 4684 1437 4621 1719 1655 3360 2620 14747 2010 1500 3660 3388 2885 735 1039 2029 2968 4998 1088 628 3933 1568 3553 2069 4193 2164 1779 3456 1562 2865 2942 853 7864 1372 2227 3975 1034 2129 2613 1099 5784 4011 74 1861 4754 6123 2275 6948 1383 4153 3993 1780 7518 5646 1665 4310 3646 12185 3009 2560 6393 4872 5108 2499 1844 5891
Manes.18G064600.v6.1 67 14 185 92 182 55 49 64 37 51 130 97 68 14 228 38 48 10 38 21 55 53 87 82 127 35 58 71 37 89 51 89 84 69 108 78 77 57 25 234 75 113 88 22 71 38 69 78 62 46 95 92 103 108 45 41 69 87 43 57 27 64 55 3 116 32 36 71 72 83 61 132 52 6 7 79 77 81 41 103 78 31 76 70 26 39 61 94 106 46 40 41 138 67 1 50 138 133 137 124 144 76 64 107 0 113 148 99 137 37 94 52 75 17 0 11 49 59 65 54 162 90 59 26 78 63 42 43 12 57 105 18 67 91 9 49 27 66 146 24 77 154 69 189 47 59 37 120 162 2 35 88 63 153 37 121 171 108 143 37 93 47 77 110 38 89 9 108 0 73 67 37 46 159 79 73 26 55 104 0 117 145 126 93 131 146 70 100 198 142 247 163 23 95 222 159 64 32 121 239 97 125 84 154 75 107 126 29 66 256 54 89 64 100 194 198 204 80 8 154 85 101 23 78 118 85 0 27 1 145 86 153 37 28 162 70 227 163 56 127 98 204 308 90 132 62 131 52 51 125 113 225 127 80 144 125 1 67 68 111 90 146 77 92 184 99 265 190 90 159 170 191 159 115 155 152 378 1 7 96 105 115 68 39 47 360 56 92 43 118 89 58 84 29 53 137 6 153 59 69 204 48 136 43 59 102 68 190 57 77 154 206 337 28 31 98 80 149 20 39 85 55 179 37 66 95 28 141 141 57 133 104 2 25 192 129 164 184 27 59 110 1 186 33 88 103 71 247 45 95 73 85 73 18 81 118 66 103 113 70 180 127 85 41 132 145 91 217 50 46 132 70 84 144 90 185 206 139 338 184 99 156 204 182 93 157 105 58 217 196 100 3 242 18 38 14 210 252 226 62 138 262 40 89 32 80 166 79 61 82 51 167 62 197 162 101 170 57 189 59 168 151 41 350 65 55 110 193 111 46 160 229 140 402 23 42 187 95 90 22 100 83 112 162 63 125 64 83 2 48 109 247 64 292 166 104 183 115 208 45 81 118 255 242 47 57 190 91 345 222 65 76 175 90 81 62 104 32 240 165 99 132 82 103 77 18 5 154 29 123 164 107 82 169 113 133 58 99 38 21 35 86 69 47 202 77 39 80 62 56 195 63 76 77 157 41 52 172 48 122 75 80 126 55 232 36 80 114 16 88 87 68 150 86 122 80 78 105 53 54 66 119 134 91 110 181 69 87 105 157 34 97 113 121 36 55 124 47 35 65 80 60 309 92 149 45 38 57 97 50 61 65 2 54 52 44 115 23 60 30 26 46 64 55 48 146 17 45 66 60 31 47 86 76 26 33 29 22 42 36 75 21 53 147 53 68 48 49 126 55 41 62 129 90 37 145 120 1 152 64 91 112 51 64 42 138 28 4 41 21 1 60 55 91 34 140 2 47 7 98 65 35 44 99 95 118 42 107 79 27 51 47 53 79 42 27 24 0 100 56 62 58 67 106 202 211 114 46 49 100 28 102 25 26 129 90 249 91 124 115 69 257 64 130 191 67 2 20 2 90 9 127 43 103 85 114 105 73 48 24 78 109 46 77 79 35 83 28 112 172 60 71 98 38 216 115 49 29 79 101 77 102 43 124 33 101 151 141 81 142 21 192 62 103 3 75 54 88 99 121 69 168 128 119 129 10 105 106 106 128 22 148 98 111 71 108 57 49
Manes.18G064700.v6.1 0 0 0 0 0 0 0 0 0 0 0 0 2 0 0 0 0 0 0 0 0 0 0 0 0 0 0 0 0 0 0 0 0 0 0 0 0 0 0 0 0 0 0 0 0 0 0 0 0 0 0 0 0 0 0 0 0 0 0 0 0 0 0 0 0 0 0 0 0 0 0 0 0 0 0 0 0 1 0 0 0 0 0 0 0 0 0 0 0 0 0 0 0 0 0 0 0 0 0 0 0 0 0 0 0 0 0 0 0 0 0 0 0 0 0 0 0 0 0 0 0 0 0 0 0 0 0 0 0 0 0 0 0 0 0 0 0 0 0 0 0 0 0 0 0 0 0 0 0 0 0 0 0 0 0 0 0 0 0 0 0 0 0 0 0 0 0 0 0 0 0 0 0 0 0 0 0 0 0 0 0 0 0 0 0 0 0 0 0 0 0 0 0 0 0 0 0 0 0 0 0 0 0 0 0 0 0 0 0 0 0 1 0 0 0 0 0 0 0 0 0 0 0 0 0 0 0 0 0 0 0 0 0 0 0 0 0 0 0 1 0 0 0 0 0 0 0 0 0 0 0 0 0 0 0 0 0 0 0 0 0 0 0 0 0 0 0 0 0 0 0 0 0 0 0 0 0 0 0 0 0 0 0 0 0 0 0 0 0 0 0 0 0 0 0 0 0 0 0 0 0 0 0 0 0 2 0 0 0 0 0 0 0 0 0 0 0 0 0 0 0 0 0 0 0 0 0 0 0 0 0 0 0 0 0 0 0 0 0 0 0 0 0 0 0 0 0 0 0 0 0 0 0 1 0 0 0 0 0 0 0 0 0 0 0 0 0 0 0 0 0 0 0 0 0 0 0 0 0 0 0 0 0 0 0 0 0 0 0 0 0 0 0 0 0 0 0 0 0 0 0 0 0 0 0 0 0 0 0 1 0 0 0 0 0 0 0 0 0 0 0 0 0 0 0 0 0 0 0 0 0 0 0 0 0 0 0 0 0 0 0 0 0 0 0 0 0 0 0 0 0 0 0 0 0 0 0 0 0 0 0 0 0 0 0 0 1 0 0 0 0 0 0 0 0 0 0 0 0 0 0 0 0 0 0 0 0 0 0 0 0 0 0 0 0 0 0 0 0 0 0 0 0 0 0 0 0 1 0 0 0 0 0 0 0 0 0 0 0 0 0 0 0 0 0 0 0 0 0 0 0 0 0 0 0 0 0 0 0 0 0 0 0 0 0 0 0 0 0 0 0 0 0 0 0 0 0 0 0 0 0 0 0 0 0 0 0 0 0 0 0 0 0 9 0 0 0 0 0 0 0 0 0 2 0 0 0 0 2 0 0 0 0 4 0 0 0 0 1 0 0 0 0 1 0 0 0 0 0 0 0 0 0 0 0 0 0 0 0 0 0 0 0 0 0 0 0 0 0 0 0 0 0 1 0 0 0 0 0 0 0 0 0 0 0 0 0 0 0 0 0 0 0 1 0 0 0 0 0 0 0 0 0 0 1 0 0 0 0 0 0 0 0 0 0 0 0 0 0 0 0 0 0 0 0 0 0 0 0 0 0 0 0 0 0 0 0 0 0 0 0 0 0 0 0 0 0 0 0 0 0 0 0 0 0 0 0 0 0 0 0 0 0 0 0 0 0 0 0 0 0 0 0 0 0 0 0 0 0 0 0 0 0 0 1 0 0 0 0 3 0 0 0 0 0 0 0 0
Manes.18G064800.v6.1 0 0 2 0 0 0 2 6 0 0 0 0 1 0 0 0 2 0 0 0 0 0 11 0 0 0 1 0 0 0 0 0 1 0 0 0 0 0 0 0 0 2 0 0 0 0 2 1 3 0 0 0 1 0 0 0 1 0 0 0 0 0 1 0 1 0 1 0 3 0 0 4 0 0 0 0 2 0 0 0 0 0 0 3 0 0 0 0 2 1 0 1 0 2 0 1 0 0 1 3 0 0 1 1 0 0 0 5 0 0 6 0 1 2 0 0 1 3 1 2 0 0 4 0 0 0 0 0 0 0 1 0 0 0 0 0 0 2 0 0 0 0 1 5 1 0 0 0 1 0 0 0 3 2 0 0 0 0 4 2 1 0 0 1 0 0 0 1 0 0 0 0 1 0 0 0 0 1 5 0 0 0 1 0 0 0 0 2 0 1 0 1 0 5 4 4 0 0 3 3 8 1 0 9 0 8 0 0 2 3 3 1 1 2 0 4 0 0 0 2 6 1 0 0 5 1 0 0 0 6 0 0 0 3 1 3 1 0 4 0 0 0 0 4 0 1 0 1 0 2 0 1 0 2 0 1 0 0 2 0 0 0 0 8 2 0 0 0 3 2 0 1 0 5 1 3 0 0 1 5 2 3 0 0 0 0 0 1 0 4 2 1 1 0 0 1 0 0 0 1 1 0 0 0 0 3 1 5 0 0 1 0 0 0 5 3 2 0 2 0 0 3 2 0 4 0 0 2 0 2 0 0 0 0 0 2 0 0 0 0 0 0 0 0 1 3 0 2 0 6 1 0 0 2 1 4 0 0 0 0 3 0 1 0 3 0 1 0 0 0 2 3 0 0 0 0 0 2 0 0 1 2 3 0 0 1 0 1 1 0 5 0 0 0 0 0 1 1 0 0 0 0 1 0 0 0 0 0 1 0 2 4 0 1 0 3 2 0 0 0 0 2 0 2 0 2 0 2 0 0 0 2 2 0 1 2 2 0 0 0 0 4 2 0 0 7 1 0 0 0 3 2 0 0 0 4 1 0 0 0 3 0 0 0 0 0 3 0 0 3 0 0 5 0 0 0 1 0 0 5 0 0 0 1 1 0 0 0 1 0 0 1 3 0 0 0 0 1 0 0 0 0 2 1 0 0 0 2 1 0 0 2 0 0 0 0 1 0 0 3 0 0 3 0 0 0 11 0 0 3 1 2 0 0 1 0 2 1 0 0 0 2 0 0 0 0 5 5 3 1 0 1 4 2 0 0 0 2 0 0 0 3 26 0 0 1 0 4 0 0 0 0 0 1 0 0 0 0 0 0 0 0 0 0 0 0 0 0 6 0 0 0 0 1 1 0 0 0 0 1 0 0 1 4 0 2 0 1 2 1 0 0 0 1 0 0 0 0 0 0 0 1 0 0 1 1 0 0 0 0 0 0 3 0 0 0 0 3 0 1 1 0 2 0 0 0 0 1 0 0 0 0 0 0 0 0 0 0 0 5 0 2 0 2 1 0 0 2 1 10 0 2 0 0 0 6 1 0 0 0 1 0 0 4 5 1 0 0 0 2 0 0 0 0 5 1 0 0 0 0 1 1 0 0 1 0 0 0 0 0 1 0 0 0 0 0 0 0 0 9 0 3 0 0 0 0 0 0 11 0 0 8 0 3 0 1 1 0 0 0 1 0 0 2 3 3 0 0 3 7 1 0 0 0 3 0 0 1
Manes.18G064900.v6.1 9 3 28 30 24 20 10 30 51 12 17 29 18 3 36 26 25 3 11 1 13 27 23 26 8 10 28 12 12 12 14 17 18 23 7 13 16 9 7 23 14 81 19 9 27 20 14 15 6 3 18 37 19 25 4 9 11 30 37 8 7 27 10 0 11 12 11 11 23 21 15 27 24 3 0 19 38 34 15 15 15 41 6 27 4 17 35 27 42 22 28 36 18 30 0 15 28 20 13 44 18 19 16 18 0 45 14 49 29 8 28 21 46 6 0 0 73 16 36 19 25 27 33 6 32 19 12 22 6 17 12 12 20 32 19 19 18 35 17 41 29 111 44 12 9 22 30 52 34 0 24 27 15 20 26 34 15 33 18 34 31 34 35 22 23 43 10 19 0 4 6 27 16 20 14 27 11 26 19 0 19 35 86 46 25 22 37 49 9 47 11 18 29 28 79 51 22 66 25 62 60 30 29 78 9 46 72 66 56 25 34 55 33 53 31 26 28 43 5 68 37 16 78 70 80 31 0 22 2 37 44 75 110 15 51 35 14 25 16 52 18 16 82 13 38 29 13 30 30 39 6 11 11 23 50 17 0 42 22 27 18 23 24 18 54 12 33 31 21 43 24 12 32 8 40 16 23 1 9 33 22 18 54 39 92 20 44 43 42 57 31 32 17 88 60 38 14 24 19 62 32 27 9 47 48 24 63 24 20 45 26 33 24 39 5 37 20 30 52 14 15 22 15 91 64 50 38 29 18 16 18 23 0 44 26 45 55 25 32 78 34 0 39 33 12 34 41 38 50 41 15 41 47 42 54 53 18 41 48 29 17 25 11 53 78 54 36 22 44 45 35 29 28 19 4 40 55 41 27 26 26 39 68 60 48 89 26 54 27 21 35 3 40 11 65 3 37 21 9 26 50 19 45 14 37 26 14 28 17 36 18 19 56 67 14 34 16 24 8 14 48 74 12 27 134 125 56 57 74 29 30 13 34 17 28 16 32 31 36 15 43 49 20 1 35 69 13 71 22 63 61 18 42 11 14 35 43 104 22 32 34 11 44 15 70 14 24 71 21 145 21 18 18 15 42 27 36 10 38 22 12 32 4 15 4 10 0 29 16 22 17 42 25 21 23 13 38 16 38 28 61 50 68 17 36 16 26 14 29 29 28 30 37 32 11 24 47 25 20 10 70 30 51 24 23 42 34 25 19 31 7 30 13 22 13 22 19 6 55 33 18 38 21 25 35 23 31 31 15 4 21 50 27 34 10 18 293 61 31 27 21 38 104 40 31 25 9 17 24 10 11 9 1 22 15 18 19 5 12 10 5 8 13 14 17 9 3 3 23 26 13 7 23 18 40 6 12 6 27 21 29 12 13 19 13 9 22 41 17 22 15 11 42 41 25 12 17 0 12 30 14 18 13 35 20 26 11 0 13 7 0 7 11 12 9 5 1 21 3 14 16 33 25 25 23 18 15 38 7 18 3 8 16 8 24 10 27 0 14 18 10 44 12 33 42 56 32 12 4 33 16 12 12 17 15 21 22 15 23 31 15 19 33 31 18 17 0 28 3 10 1 16 6 28 24 26 24 4 9 4 26 33 41 23 34 21 25 11 21 11 22 41 24 7 31 6 10 15 14 13 23 27 17 27 5 34 63 10 10 20 5 6 44 25 0 8 7 7 9 7 13 20 9 29 20 0 5 8 23 14 9 19 22 30 31 34 31 15
Manes.18G065000.v6.1 1300 220 5157 617 1534 667 641 965 334 489 3013 1334 1732 246 1555 669 586 237 380 485 365 234 1580 772 1363 1028 701 713 249 1863 900 340 1352 337 1734 1219 833 1072 580 729 809 674 1296 153 1068 415 782 743 1423 745 948 760 2960 1448 651 382 1458 1885 326 1357 733 691 1889 42 2439 972 921 1016 552 1093 664 1174 1757 62 67 461 635 1410 309 1792 1114 391 1137 595 1037 871 1374 1373 987 905 578 662 1410 695 10 718 1965 717 3349 1002 1169 1048 766 2448 28 830 2366 803 1009 1103 1552 1055 590 902 22 337 756 768 566 182 1248 725 856 734 1162 701 333 268 104 352 608 221 1436 1308 78 598 373 713 944 382 574 1237 580 3733 966 2356 601 893 2923 16 689 1158 801 3152 376 577 1589 589 1638 677 790 831 713 3255 546 664 207 655 13 997 972 798 602 3867 1101 821 493 746 1983 6 4058 1728 820 1619 1165 2008 683 955 4889 1082 2801 5254 277 1221 4747 1063 806 291 734 2225 417 1051 664 850 1148 774 758 230 762 3009 338 738 250 606 1425 1926 2037 357 63 1269 646 1305 309 544 762 442 37 147 24 2614 741 652 397 316 694 573 2097 722 534 772 328 770 1162 1217 639 388 992 308 519 1012 685 877 743 872 1149 332 10 399 545 653 233 939 469 1167 1169 495 1139 457 498 719 998 1798 977 543 1052 1079 2169 3 76 1098 1030 386 448 538 296 1498 454 862 617 684 1186 551 575 287 319 1047 142 818 314 367 1004 365 647 377 346 433 322 951 466 376 565 420 1573 382 442 1389 407 612 187 280 524 269 1166 292 429 949 245 1019 402 638 189 427 5 154 601 623 876 1044 197 537 599 37 899 122 370 722 562 1528 226 691 765 467 500 220 280 937 276 806 566 338 584 329 508 334 772 688 453 1164 413 406 1477 541 809 1455 450 1075 2676 447 1633 939 494 4038 974 615 683 1017 578 499 1827 894 580 18 729 66 315 46 1604 2709 1157 333 494 582 223 582 179 362 377 470 958 557 465 1953 457 1119 457 554 1133 184 1456 409 527 1457 202 1407 389 356 415 984 225 257 560 1011 607 1144 260 293 828 335 610 271 539 414 915 954 239 594 912 336 33 517 485 1998 401 1885 959 362 704 816 1800 417 747 370 1193 1693 512 481 1043 429 1843 1409 626 388 1844 581 910 490 1100 116 866 1238 681 801 1728 385 1383 145 12 1118 320 709 1898 901 2371 674 993 910 332 1616 334 92 160 419 550 267 843 739 382 1434 427 1478 1477 693 1463 422 1561 220 915 1099 390 1039 542 676 1750 250 919 378 564 1272 252 626 762 334 1187 414 761 412 912 989 266 764 530 664 2106 470 811 1305 611 1830 280 804 138 485 2281 497 822 1548 910 1835 180 1636 686 760 9946 539 926 1371 688 499 1043 302 2098 920 36 1588 933 922 1150 342 1841 152 641 603 982 1450 1024 1478 475 749 1139 479 1076 642 1039 1147 301 751 836 231 1018 258 548 254 470 1609 1151 1358 498 536 2039 280 542 730 725 1391 608 1421 1117 28 2051 489 1017 1698 1102 320 241 768 361 18 691 484 21 365 302 1226 165 2400 26 409 44 627 871 727 326 1731 674 2022 1097 936 1279 104 665 319 660 1051 368 1135 373 18 1131 439 1708 628 605 1168 1764 712 1879 417 422 2229 829 1673 860 882 2389 747 1302 845 928 1000 831 1459 676 881 3032 820 23 178 18 434 29 829 336 608 973 554 975 513 923 1545 715 843 452 580 794 234 534 269 450 1621 416 402 629 567 1062 935 813 363 631 874 804 1562 268 388 454 638 393 943 563 506 342 1319 389 1016 13 632 1526 627 486 1209 340 2575 502 790 1259 998 1654 1574 845 2098 127 1638 571 587 1081 515 1079 599
Manes.18G065100.v6.1 0 0 0 0 0 1 0 0 0 0 0 0 0 0 0 0 0 0 0 0 0 0 0 1 0 0 0 0 1 0 0 2 0 0 0 0 0 0 0 0 0 0 0 0 0 0 0 0 0 0 0 7 0 0 0 0 0 0 0 0 0 0 0 0 0 0 0 0 0 0 0 0 0 0 0 0 1 0 0 0 0 3 0 0 0 0 0 0 0 0 0 0 0 0 0 0 0 0 0 1 0 0 0 0 0 0 0 1 0 0 0 0 6 0 0 0 0 0 0 0 0 0 0 0 0 0 0 0 0 0 0 0 0 0 0 0 0 0 0 0 4 0 0 0 0 0 0 10 0 0 0 0 0 0 1 7 0 0 0 3 0 0 4 0 0 0 0 3 0 0 0 0 0 0 0 0 0 0 0 0 0 0 5 0 0 0 0 0 0 0 0 0 0 0 0 0 0 0 0 0 3 0 0 4 0 0 0 0 2 0 0 0 0 2 0 0 0 0 0 1 0 0 0 0 0 0 0 0 0 0 0 0 0 0 0 0 0 0 0 0 0 0 0 0 0 0 0 0 0 0 0 0 0 0 0 0 0 0 0 0 0 0 0 0 0 0 0 0 0 0 0 0 0 0 0 0 0 0 0 0 0 0 0 0 3 0 0 0 0 1 0 0 0 0 0 0 0 0 0 1 0 2 0 0 0 0 0 0 0 0 2 0 0 0 0 0 1 0 1 0 0 0 0 0 0 0 0 0 0 1 1 0 0 0 1 0 0 0 0 2 0 0 0 0 1 0 0 0 0 0 0 2 0 0 2 0 0 4 0 0 0 0 0 0 3 0 0 0 0 0 0 0 0 0 0 7 0 0 0 0 0 0 0 0 0 0 0 0 0 0 0 0 0 0 0 0 0 0 0 0 28 0 0 0 0 2 0 0 0 0 0 0 0 1 0 5 0 0 0 0 6 0 0 0 0 0 0 0 0 0 0 0 2 0 0 0 0 0 0 0 1 2 0 0 0 0 0 0 0 0 0 0 0 3 0 0 0 0 0 0 0 0 1 0 0 0 0 0 0 0 0 0 0 3 0 0 3 0 6 0 0 0 0 0 0 0 0 0 1 0 0 1 0 2 0 1 0 0 0 0 0 8 0 2 0 0 0 0 0 0 0 3 0 1 0 0 0 0 0 0 0 0 1 0 0 0 0 1 0 0 0 0 0 1 0 0 3 0 0 0 0 1 0 0 0 0 2 0 0 0 0 1 0 0 0 0 7 0 0 0 0 0 0 2 0 0 0 0 0 1 0 0 0 0 0 0 0 0 0 0 0 0 0 0 0 0 0 0 0 0 0 0 1 0 0 0 0 0 0 0 0 0 0 0 0 0 0 2 0 0 0 0 0 0 0 0 0 0 0 6 0 0 0 0 0 1 0 0 0 0 0 0 0 0 0 0 0 0 0 0 0 0 0 0 1 0 0 0 0 0 0 0 0 0 0 0 0 0 0 0 0 2 0 0 1 0 0 0 0 0 0 0 0 0 0 0 0 0 0 0 0 0 0 1 0 0 0 0 0 0 0 0 0 2 0 0 0 0 0 0 0 0 0 0 0 0 0 0 1 0 1 0 0 0 0 0 0 0 0 0 0 0 0 0 0 0 1 0 0 1 0 0 0 0 0 0 0 0 2 0 0 0 0 0 1 0 0 0 0 0 0 0 0 4 0 2 0 0
Manes.18G065200.v6.1 372 32 118 107 96 92 198 97 58 29 392 329 176 21 95 110 161 39 102 40 76 141 106 263 133 115 246 398 37 30 278 217 128 88 22 252 222 120 70 172 59 233 31 15 26 66 193 123 62 23 270 495 87 129 40 299 210 137 58 53 14 244 164 1 28 60 267 65 75 16 30 231 86 5 10 214 373 166 44 60 158 192 287 89 11 57 495 239 79 137 93 222 127 143 4 99 137 314 55 109 88 46 95 50 3 46 52 419 213 41 27 51 324 81 2 43 82 175 54 10 46 39 165 51 140 16 23 131 31 136 30 15 219 105 6 41 201 201 150 58 105 107 240 40 235 65 79 675 52 4 23 69 206 64 88 336 29 417 139 77 17 56 166 33 43 32 132 261 0 105 33 115 119 32 168 298 96 130 80 1 81 116 483 155 133 80 157 436 26 159 13 72 98 208 116 48 52 134 75 175 31 18 168 292 40 67 57 55 193 37 28 20 309 235 203 75 35 92 42 163 29 43 512 168 116 41 4 136 9 180 28 386 248 84 88 50 36 64 124 47 65 75 41 419 175 129 82 29 271 166 135 65 29 200 147 167 6 43 231 72 79 62 70 153 102 116 125 118 123 285 98 86 105 150 144 182 109 0 47 239 126 43 18 189 206 198 57 28 282 272 87 82 16 390 89 118 15 40 81 145 119 88 21 239 53 83 108 22 84 133 86 52 78 81 47 62 20 10 127 69 86 43 60 73 65 86 68 63 44 125 146 55 0 131 147 54 31 21 60 397 85 4 13 56 100 57 55 32 128 188 98 45 26 39 52 70 18 133 78 224 86 53 86 189 226 140 55 25 166 103 121 31 67 42 83 641 114 143 51 146 49 181 241 25 86 278 67 65 25 40 78 3 202 50 246 5 76 76 9 112 217 71 23 4 186 264 92 78 70 161 121 51 81 43 92 193 140 19 17 98 805 140 25 58 148 263 62 50 52 168 105 83 141 72 64 110 119 32 15 134 160 141 61 17 125 164 43 60 13 333 97 56 25 45 59 69 71 330 17 262 96 200 94 39 180 81 134 84 19 116 164 180 312 94 65 51 260 48 109 13 80 220 312 67 67 80 1 187 192 53 54 204 95 156 104 78 182 25 47 10 85 133 132 32 43 208 167 143 222 33 108 180 61 125 30 73 260 89 56 54 158 184 139 50 30 222 136 214 48 34 38 117 178 130 50 206 140 30 60 24 47 212 35 49 168 35 206 93 33 36 20 166 80 54 29 215 1176 182 24 77 54 119 378 68 58 281 205 258 134 110 71 181 8 74 72 24 70 110 144 33 46 48 178 193 158 54 188 283 124 61 77 82 499 177 60 45 93 197 87 21 182 52 147 202 121 48 60 386 127 30 13 131 242 204 99 49 94 5 350 81 85 18 146 38 84 25 121 6 261 140 7 27 78 168 31 33 9 167 8 53 50 107 90 178 123 57 63 196 287 16 106 56 145 91 71 27 168 7 182 103 104 218 31 705 325 146 60 79 159 158 61 62 165 219 99 71 81 72 241 273 32 54 341 321 189 154 2 390 6 256 7 110 73 357 79 70 49 111 288 128 116 293 116 275 75 32 80 47 336 50 44 25 103 261 229 67 53 17 202 61 55 40 94 109 305 109 271 66 70 81 58 27 88 171 0 56 110 29 148 193 67 40 115 96 159 39 57 160 473 167 60 138 145 552 97 149 100 140
Manes.18G065300.v6.1 245 75 1086 490 785 340 242 512 296 359 548 680 371 139 1199 432 265 85 213 173 281 194 439 592 471 244 213 161 157 470 192 286 340 309 738 293 271 283 275 637 363 388 400 109 375 513 342 316 362 347 494 398 631 601 292 269 332 497 276 541 317 292 412 6 395 805 282 385 321 407 549 582 412 21 39 252 333 442 295 546 380 208 450 344 307 524 470 690 562 576 298 259 415 348 8 354 1062 490 1098 708 1096 734 332 832 5 616 1013 620 676 553 491 815 507 289 17 151 737 275 241 105 562 552 289 295 563 318 284 213 84 315 259 173 433 532 181 402 273 340 362 345 575 975 403 1058 500 689 511 480 571 24 312 586 311 505 263 465 902 412 541 330 486 900 301 875 230 410 128 330 12 418 527 624 203 972 375 432 381 245 537 3 840 744 522 731 636 543 610 578 550 678 955 941 341 474 960 771 584 284 311 961 341 461 250 467 270 431 648 212 377 1029 343 559 330 434 541 595 691 568 87 801 552 552 300 454 636 404 39 177 17 932 509 563 471 221 516 492 946 469 156 317 221 402 914 281 672 375 338 543 375 632 290 293 787 367 795 486 17 565 312 422 196 259 558 379 778 298 564 599 231 409 389 603 373 320 391 351 782 3 51 367 456 289 284 312 190 573 231 456 411 297 274 504 373 203 336 409 140 361 211 173 467 239 352 228 263 215 247 297 441 274 327 306 718 250 172 495 219 325 247 289 204 202 434 283 222 406 181 635 466 230 337 512 3 279 329 433 373 459 243 307 314 25 474 211 205 460 514 650 322 287 282 502 401 396 240 442 251 572 374 249 401 347 386 413 703 563 429 453 344 309 592 332 414 511 164 524 774 479 703 429 313 875 481 480 346 743 297 346 412 657 162 5 420 58 239 16 593 705 420 227 405 407 169 271 311 241 235 532 523 286 259 617 360 588 219 288 363 179 497 165 351 513 177 505 542 295 371 718 295 187 233 413 559 845 197 263 432 281 312 193 341 263 357 558 219 401 302 352 62 444 329 448 390 728 585 338 284 540 762 225 241 304 622 591 447 194 392 304 495 1121 512 277 553 398 365 912 376 80 490 402 585 465 269 466 730 103 4 420 236 525 667 434 486 419 484 533 381 765 282 118 164 264 420 220 512 362 226 525 440 656 537 322 534 413 470 170 363 408 401 617 683 365 914 224 582 358 391 771 279 399 322 198 633 402 361 269 443 576 477 338 359 304 560 437 533 914 336 727 275 638 120 405 812 353 332 460 764 694 181 626 362 358 2610 355 576 305 524 284 445 269 392 411 17 349 521 227 415 214 397 187 269 420 281 519 281 403 276 213 560 328 234 307 558 370 250 354 606 174 397 206 382 209 301 544 367 256 296 324 515 272 200 234 406 621 273 541 290 13 467 462 412 643 387 309 262 255 188 13 283 243 9 346 161 400 134 409 54 305 22 278 340 481 195 543 489 555 686 428 404 189 280 306 242 454 347 334 266 10 379 338 502 330 333 461 554 520 542 547 307 969 331 561 501 405 719 370 645 670 409 666 444 642 605 304 698 294 8 304 6 173 16 275 332 258 355 484 475 403 282 291 453 619 586 275 452 113 385 163 412 792 296 359 550 212 623 416 345 401 404 359 394 807 320 216 212 496 573 767 242 318 218 381 469 425 12 264 450 741 274 681 228 939 347 369 539 243 468 813 673 644 174 559 441 275 499 554 403 343
Manes.18G065400.v6.1 19 1 10 9 33 10 11 25 12 4 11 14 18 2 24 17 12 3 15 4 22 16 16 22 16 9 15 13 8 2 17 3 4 21 13 20 12 18 18 13 19 21 10 22 9 24 24 28 25 11 29 40 16 17 3 13 23 28 13 11 2 14 20 0 3 17 4 6 27 20 10 44 9 0 0 10 28 50 31 14 9 20 17 19 6 21 47 36 28 26 12 8 18 18 0 25 25 18 15 15 1 14 8 13 0 24 14 21 31 8 12 9 10 10 2 5 30 35 17 8 6 11 15 10 17 13 7 20 1 20 16 14 9 27 15 10 22 18 25 13 57 48 12 19 30 29 14 27 31 1 16 27 12 19 22 45 15 17 24 23 15 21 10 18 13 17 8 11 0 8 35 27 10 20 23 25 6 21 22 0 31 23 74 56 27 39 28 36 0 40 8 9 25 26 62 44 38 31 47 121 63 46 20 46 19 43 48 38 35 50 49 36 26 29 60 32 16 37 3 77 24 31 27 29 81 29 0 21 3 47 34 47 63 17 47 13 24 201 596 316 677 382 298 651 127 537 515 62 589 161 623 391 52 353 311 673 5 139 316 12 1070 643 75 1008 186 707 1147 55 51 75 76 334 340 853 318 542 631 0 27 35 70 42 21 54 58 73 51 61 90 33 38 82 48 59 28 69 33 26 36 72 45 21 52 43 34 63 84 42 19 45 40 31 102 35 21 55 32 16 58 45 55 27 25 53 42 73 10 47 7 26 34 23 0 43 29 38 48 43 15 35 29 1 38 26 31 41 39 15 48 30 56 35 47 36 57 73 20 25 63 47 79 33 7 61 43 58 35 49 31 29 59 42 25 13 33 206 57 45 24 27 12 72 29 35 79 45 74 18 29 129 846 0 760 15 68 3 36 41 17 12 64 21 55 43 33 28 22 25 37 57 9 16 24 27 21 19 45 19 17 36 84 71 23 40 42 54 55 63 89 39 27 68 66 48 29 31 64 33 50 86 46 23 36 32 105 98 9 33 3 59 27 12 34 10 56 35 42 63 17 34 37 41 43 16 106 18 48 55 30 436 26 20 41 19 21 24 29 5 28 25 17 25 34 24 9 4 2 25 2 20 5 13 25 332 50 9 13 14 107 9 8 25 126 160 139 21 9 12 220 22 18 20 20 106 79 17 20 46 5 11 13 11 19 192 88 34 25 38 43 38 6 24 29 35 53 21 12 13 11 30 22 28 29 19 29 13 37 17 27 12 16 44 33 70 17 13 146 48 38 21 24 12 69 35 23 41 19 49 76 41 50 34 3 38 84 9 19 52 42 36 29 23 296 84 19 105 18 30 66 18 23 22 37 13 69 25 17 23 47 34 22 9 23 36 42 17 15 50 17 30 18 17 27 55 191 24 30 0 92 165 256 20 21 29 338 45 17 4 18 14 3 23 101 47 79 17 4 38 0 22 118 51 41 49 100 42 56 181 102 38 18 12 74 26 84 79 35 0 29 63 244 40 22 43 27 56 21 23 65 26 17 14 13 123 33 45 13 3 39 23 68 26 30 41 16 13 2 12 0 26 37 39 10 18 16 35 14 11 11 30 22 30 5 26 13 36 43 38 12 25 46 16 18 28 22 5 33 12 44 21 20 35 18 10 15 80 57 12 19 30 73 48 26 931 3 764 765 14 34 91 105 55 33 112 52 39 15 18 41 122 77 82 30 23 16 60 45 21
Manes.18G065500.v6.1 474 367 348 363 217 396 251 574 150 42 1063 839 554 170 462 410 574 52 238 37 364 201 462 473 136 364 590 217 80 71 167 216 199 283 67 434 576 232 298 418 129 416 148 103 52 130 405 170 351 17 336 480 260 308 26 77 753 120 303 48 538 367 423 7 138 267 500 90 176 37 209 647 549 14 15 139 219 246 87 138 174 165 233 199 45 286 1196 226 179 150 292 523 191 302 6 391 831 802 367 916 47 297 490 521 11 65 651 652 353 120 31 178 458 133 6 58 138 417 294 45 180 201 566 121 285 11 106 189 41 84 40 33 370 190 111 24 62 306 173 141 811 316 247 213 421 36 94 310 134 13 14 178 170 118 177 756 183 377 253 258 22 322 332 192 144 29 50 457 0 337 7 161 282 153 587 462 153 325 346 0 239 601 220 634 322 168 348 519 424 836 180 287 55 655 226 610 26 143 435 676 133 16 249 309 66 150 28 56 367 181 34 26 84 264 149 602 109 121 65 289 360 47 104 379 245 233 32 48 12 248 468 879 59 196 266 191 42 93 272 136 48 39 502 672 223 264 59 142 401 283 102 49 150 1055 211 252 9 143 252 130 48 28 135 799 112 199 112 151 635 238 130 217 127 370 193 276 103 1 25 500 186 158 40 77 480 224 73 12 201 214 77 116 16 92 322 207 15 36 143 280 169 47 32 159 257 149 196 31 255 214 114 144 162 43 155 85 88 25 52 106 123 46 40 186 738 247 47 98 219 291 81 102 0 60 468 180 87 64 72 388 94 15 37 64 344 179 88 79 106 556 161 88 46 54 88 276 69 331 117 288 167 133 79 88 467 180 119 52 121 117 315 126 55 55 182 540 563 166 54 569 147 741 282 38 606 856 109 272 56 137 645 5 192 17 43 29 240 309 36 169 361 142 43 14 116 214 128 97 32 196 154 147 101 146 258 235 212 61 53 261 350 312 74 71 216 541 144 421 196 84 242 264 185 56 53 221 121 36 11 106 527 361 204 23 134 353 57 116 42 118 256 127 36 66 288 191 166 547 57 128 268 99 743 43 134 336 191 123 69 162 208 168 506 339 30 214 370 114 376 36 291 744 443 68 81 46 1 219 80 85 204 644 276 222 190 134 107 91 179 1 52 194 106 244 77 182 109 194 195 15 232 399 162 75 29 111 904 267 147 17 388 250 417 51 41 279 140 450 97 22 183 212 254 255 31 144 173 87 39 30 409 977 265 159 132 189 503 120 224 21 121 322 207 125 17 484 787 690 90 82 176 264 965 129 30 965 234 218 168 141 168 317 20 245 96 23 585 579 650 56 45 133 449 289 289 76 487 455 215 74 45 402 571 350 91 23 114 187 402 44 261 71 141 197 422 41 309 411 314 52 18 268 298 512 295 31 315 6 340 287 37 232 132 54 41 22 496 11 230 155 9 68 277 128 80 89 11 96 18 214 47 131 340 203 185 78 408 425 222 30 288 106 684 183 247 36 110 1 355 218 188 393 146 1045 401 237 96 214 530 529 173 94 292 1009 233 265 83 204 584 229 113 46 321 266 228 156 10 105 7 116 20 84 169 323 113 485 64 164 594 215 349 341 201 225 223 38 104 181 386 97 305 26 212 336 165 372 324 119 283 188 277 88 96 161 109 212 618 192 533 118 222 109 317 510 4 244 103 155 179 215 43 128 148 440 448 181 86 538 273 612 80 30 258 381 128 302 71 159
Manes.18G065600.v6.1 0 0 1 2 1 0 1 4 1 0 0 0 1 0 0 0 1 0 0 0 0 0 3 1 0 0 0 0 1 0 0 1 3 3 2 0 2 0 2 2 0 2 0 0 0 0 1 1 0 0 0 1 1 3 0 1 3 2 0 1 0 0 1 0 0 1 0 4 0 3 2 2 0 0 4 0 4 4 0 3 2 3 0 6 0 0 0 0 2 1 0 0 0 0 0 0 0 4 5 1 0 1 1 0 0 0 1 0 1 0 1 2 0 1 0 0 0 0 1 0 1 3 4 0 2 1 0 2 0 0 0 0 0 0 3 0 0 0 0 1 1 0 0 12 0 0 0 2 3 0 1 0 0 6 0 1 2 2 1 1 0 1 0 4 0 0 0 0 0 0 0 2 1 4 0 0 0 0 2 0 0 1 0 0 0 1 0 1 0 0 0 4 0 0 6 1 1 0 2 0 4 3 0 4 1 7 1 0 3 12 4 10 1 3 1 11 3 0 0 0 2 3 0 1 5 3 3 0 0 2 6 1 0 0 0 0 0 2 2 6 8 11 1 0 2 6 0 2 1 1 0 7 1 3 3 2 0 0 7 1 1 1 0 0 1 0 9 1 1 4 1 1 2 3 2 8 10 0 0 0 4 3 1 7 0 3 1 4 3 1 1 6 4 0 2 2 0 3 4 1 3 0 0 1 5 2 2 2 0 0 0 9 5 2 4 0 7 4 0 8 8 3 3 1 1 1 0 2 3 0 1 0 0 0 0 2 5 0 0 0 0 0 1 0 6 0 0 2 1 2 2 3 0 2 5 7 4 2 4 12 1 4 1 0 2 1 4 4 0 3 1 3 0 2 1 1 11 1 5 1 2 4 4 2 0 6 1 0 1 4 2 0 4 0 0 0 5 12 6 0 1 0 0 0 0 0 1 3 0 0 1 3 0 1 0 4 1 2 3 0 0 4 0 6 0 4 0 0 0 0 2 0 1 2 2 1 1 13 5 0 3 0 4 0 3 1 0 5 0 1 2 1 0 11 2 0 5 1 1 0 0 3 2 1 0 12 5 1 9 6 0 0 0 1 3 3 0 0 0 1 0 0 0 0 0 0 0 0 2 0 0 0 2 15 7 0 0 5 3 1 0 0 1 0 4 0 0 1 3 1 1 0 3 4 32 0 0 0 0 1 0 1 4 6 7 0 0 2 1 1 1 0 1 5 5 3 1 1 0 0 0 1 2 0 1 0 1 2 0 4 0 4 9 1 1 0 0 2 1 1 0 0 9 3 2 2 1 0 5 4 0 1 0 4 0 0 0 0 0 0 1 3 0 0 2 2 0 0 0 2 0 1 3 1 0 0 1 0 4 1 0 0 1 11 0 0 0 3 2 1 2 0 0 2 1 1 0 0 0 1 3 3 3 2 9 4 0 0 0 0 0 0 0 1 0 1 0 1 0 0 2 0 1 0 0 0 0 3 1 0 0 4 2 5 5 0 1 0 2 0 1 0 0 2 2 1 0 1 0 7 2 1 1 0 1 1 4 1 0 2 0 0 0 1 4 2 0 0 0 0 0 0 0 2 9 3 1 1 4 0 6 3 0 2 4 0 7 0 2 15 0 0 4 0 6 1 1 0 0 6 3 1 0 1 0 0 7 2 0 0 0 0 0 5 0 0 1 2 2 0 0 0 0 0 7 0 0 0 1 12 0 0 0 3 0 1 0 0
Manes.18G065700.v6.1 38 13 62 46 80 44 47 73 66 33 50 114 45 17 76 45 58 3 26 11 32 82 35 72 44 18 46 23 29 64 31 74 33 91 64 41 28 33 32 59 32 161 38 42 57 59 59 37 49 40 43 88 64 69 20 16 47 44 47 52 43 45 93 3 43 63 37 22 54 59 54 126 89 3 3 17 69 50 24 69 19 67 35 46 40 55 57 75 46 63 74 34 61 76 0 30 72 99 106 118 219 74 99 81 1 190 49 136 67 55 106 54 89 64 1 19 100 31 138 35 64 42 85 34 76 99 27 79 7 78 149 22 51 136 48 88 24 110 79 136 73 89 122 155 84 100 44 56 101 7 66 48 55 66 90 93 24 74 81 95 153 118 74 96 80 175 10 82 2 42 53 43 59 116 61 113 35 94 91 0 100 96 62 141 129 83 80 121 58 111 99 87 83 68 190 226 239 93 143 272 277 149 85 223 30 149 443 72 146 155 163 248 125 148 161 121 105 130 10 138 81 167 116 178 242 122 3 93 4 173 180 183 166 69 110 103 160 53 135 207 103 140 132 75 115 126 106 72 150 152 133 107 45 118 190 192 4 109 106 116 169 150 79 186 131 90 167 31 149 80 144 102 82 201 144 122 125 3 7 117 109 120 146 174 186 162 265 373 158 83 62 95 132 153 122 177 46 206 104 209 81 188 59 86 175 130 201 198 42 179 116 160 209 146 92 161 165 247 126 69 102 67 140 206 270 194 105 130 96 101 189 153 1 102 185 190 131 207 52 113 126 5 237 147 163 201 128 211 250 276 51 119 215 148 132 187 83 113 116 137 97 353 24 80 220 183 184 196 99 145 165 211 174 136 51 158 163 151 280 151 119 154 298 222 207 412 60 143 175 69 194 4 228 15 140 16 139 178 70 68 192 76 95 244 332 115 143 128 361 153 69 114 104 249 106 240 173 82 160 108 227 304 53 172 251 282 217 259 178 133 218 286 142 260 77 90 195 165 166 111 115 125 110 213 160 298 41 120 10 157 144 170 43 104 143 152 269 128 102 64 76 33 174 97 320 124 182 135 193 230 47 108 89 160 175 113 112 43 178 172 53 162 47 137 62 33 2 84 104 83 52 206 85 98 59 53 142 92 152 117 103 97 136 121 154 37 32 52 56 142 79 114 104 89 94 58 114 110 54 137 109 137 134 86 122 150 267 115 68 224 21 120 81 90 83 52 156 97 137 201 65 145 98 107 178 55 128 77 111 55 10 218 170 111 138 54 116 176 56 113 55 100 290 128 90 77 37 33 42 53 91 19 2 70 55 99 33 23 64 62 25 21 40 91 63 33 17 50 55 58 50 41 54 28 26 73 37 20 62 33 54 35 72 60 33 15 43 41 42 36 65 35 55 91 17 41 28 1 61 54 87 32 45 128 77 95 28 3 54 29 3 21 80 45 56 33 8 76 6 101 52 29 85 70 29 41 54 82 46 21 25 26 33 35 55 37 39 2 32 116 46 61 40 45 91 80 50 56 38 134 16 82 41 41 20 104 65 45 139 56 46 66 54 102 78 26 2 37 0 61 3 83 29 73 67 167 75 40 43 47 60 97 110 62 109 31 143 78 57 58 52 123 81 57 115 65 26 33 133 86 89 63 40 130 48 69 107 58 110 82 58 81 78 53 1 55 50 55 45 64 67 100 31 92 91 40 70 72 84 53 18 60 68 72 84 90 90 29
Manes.18G065800.v6.1 9 6 45 45 5 11 20 81 21 15 10 16 31 2 9 34 42 5 13 1 38 8 43 24 9 13 14 16 19 34 11 22 43 36 7 46 23 22 20 22 18 39 35 7 12 26 19 89 23 2 17 42 63 104 6 54 148 261 35 8 16 15 39 1 12 16 19 125 48 18 37 234 96 1 3 42 41 274 180 13 9 46 40 40 7 49 12 72 8 12 12 47 47 45 0 135 72 180 148 54 3 48 33 131 3 9 35 19 128 3 12 28 20 41 0 5 46 41 56 12 63 50 42 16 58 21 12 17 14 22 48 1 17 48 0 5 2 14 36 17 163 36 16 188 10 6 14 17 107 2 10 20 22 92 40 11 36 6 37 52 11 10 14 107 20 16 5 33 0 43 233 10 21 140 93 17 5 31 35 0 15 24 21 93 12 29 13 15 29 38 46 64 12 60 530 77 25 12 66 40 48 415 74 56 61 47 72 13 115 248 73 144 14 82 64 194 108 39 11 136 46 21 10 45 151 12 3 3 7 99 241 142 12 22 197 57 79 131 675 268 1262 1227 67 936 92 1529 1140 42 724 93 1109 1147 13 396 331 1556 12 182 861 28 1023 1718 60 1027 177 892 1907 121 148 325 376 1312 149 627 192 1666 1332 0 5 113 138 49 14 21 57 65 6 7 149 129 42 260 306 12 60 49 7 49 42 206 143 141 176 9 104 202 58 23 44 58 51 85 750 8 58 161 67 14 10 39 46 12 43 7 33 200 14 347 37 31 103 37 1 7 29 63 38 39 10 14 28 2 52 7 72 273 117 468 20 38 222 195 78 25 53 180 74 238 659 134 385 107 28 28 184 251 203 273 15 19 145 66 59 26 23 332 101 95 50 99 7 137 30 0 50 40 109 68 54 183 768 3 1184 74 10 11 85 185 18 13 65 17 17 7 3 9 42 10 13 39 9 77 8 15 21 77 63 1 33 43 14 163 9 29 47 46 49 78 61 12 38 119 117 30 1 31 89 13 24 9 37 48 52 78 10 70 123 15 0 46 94 149 12 90 60 56 75 86 61 20 80 194 83 22 26 41 40 19 100 656 44 67 182 60 8 38 121 33 130 151 20 42 12 5 4 4 3 40 12 13 35 67 125 650 894 33 20 87 930 214 10 32 274 499 1435 72 9 24 832 5 54 37 95 485 1280 21 21 52 8 5 76 33 37 341 920 150 49 122 417 413 33 10 28 195 784 30 90 355 166 119 20 34 235 80 160 48 149 24 77 239 13 27 339 38 2 27 45 165 12 103 23 45 184 12 7 36 18 34 132 61 8 29 3 157 16 9 70 9 54 27 13 105 248 138 18 182 6 9 265 28 5 33 42 81 6 10 7 12 204 4 11 24 21 45 17 6 36 47 77 7 5 18 20 134 345 64 47 2 46 741 998 33 16 228 1210 35 8 4 17 8 9 43 35 74 71 44 1 41 4 47 390 61 20 85 61 10 133 101 104 5 31 19 49 45 612 171 4 0 33 83 273 41 40 21 43 21 10 13 4 141 16 15 21 67 183 21 17 21 122 102 3 7 27 29 248 12 1 3 2 68 1 0 13 14 87 96 5 15 20 17 42 47 31 34 123 56 14 11 13 385 50 1 68 19 117 42 16 4 17 63 12 12 24 18 52 19 34 19 22 60 13 46 17 635 2 631 1090 16 39 130 209 198 50 44 234 4 6 36 80 340 5 96 15 14 52 57 14 16
Manes.18G065900.v6.1 0 0 0 0 0 0 0 10 0 0 0 0 0 0 1 0 0 0 0 0 0 0 0 0 0 1 0 18 0 0 0 1 0 0 0 0 0 6 0 0 0 0 0 0 0 0 0 10 0 0 0 0 0 0 0 0 0 0 0 0 0 0 0 0 0 0 0 1 0 0 0 0 5 0 0 0 0 2 0 0 0 0 14 0 0 0 2 7 0 0 0 0 3 0 0 0 0 0 0 0 0 0 0 0 0 0 0 0 9 0 0 0 0 0 0 0 0 0 0 0 0 0 0 0 0 0 0 0 1 0 0 0 0 0 0 0 0 0 63 0 0 0 0 0 0 0 1 0 0 0 0 0 0 0 0 0 0 0 18 0 0 0 0 0 0 0 0 0 0 0 0 0 0 0 0 0 0 0 0 0 0 0 0 5 0 0 0 0 0 0 0 0 0 0 1 0 0 0 0 2 0 0 0 0 0 0 0 0 0 0 0 0 0 0 13 0 0 0 0 7 0 0 0 0 4 0 0 0 0 0 0 0 0 0 2 0 0 0 0 1 0 0 1 0 6 0 0 0 0 3 0 0 0 0 3 0 0 0 0 2 0 0 0 0 8 0 0 0 0 43 0 0 0 0 10 0 0 0 0 0 0 1 0 0 0 14 0 0 1 0 1 1 0 0 0 2 0 0 0 0 0 0 0 0 0 0 0 0 0 0 3 0 0 0 0 0 0 0 0 0 9 0 0 0 0 0 0 0 0 0 91 0 0 0 3 0 0 0 0 0 39 0 0 0 0 0 0 0 1 0 1 1 0 0 0 30 0 1 0 0 1 0 0 1 0 0 0 0 0 0 6 0 0 0 0 0 0 0 0 0 0 0 1 0 0 0 43 0 0 0 0 0 0 0 0 0 0 0 0 0 0 45 0 0 0 0 11 1 0 0 0 0 0 0 0 0 10 0 0 0 0 3 0 0 0 0 4 0 0 0 0 0 0 0 0 0 4 0 0 0 0 0 0 0 0 0 0 0 0 0 0 0 1 0 0 0 7 0 0 0 0 61 0 0 0 0 0 0 0 15 0 0 11 0 0 0 0 1 0 1 0 0 6 0 0 0 0 17 0 0 0 0 0 0 1 0 0 0 0 0 0 0 0 0 0 0 0 16 0 0 0 0 0 0 0 0 0 7 0 0 0 0 0 0 0 0 0 0 0 0 0 0 19 0 0 0 0 0 0 0 0 0 0 0 0 0 0 1 0 0 0 0 0 0 0 0 0 0 0 0 0 0 1 0 0 0 0 0 7 0 0 0 0 1 0 0 0 0 0 0 0 0 0 1 0 0 1 0 1 0 0 0 0 1 0 0 0 0 0 0 0 0 0 0 0 0 0 0 0 0 0 0 0 10 0 0 0 0 41 0 0 0 0 12 0 0 0 0 10 0 0 0 1 0 0 1 0 1 0 0 0 0 0 2 0 0 0 0 47 0 0 0 0 1 0 0 0 0 27 0 0 0 0 1 0 0 0 0 0 0 0 0 0 0 0 0 0 0 0 17 1 0 0 0 0 0 0 0 0 180 0 0 0 0 1 0 0 0 0 0 0 0 0 0 0 0 0 0 0 0 0 0 0 0 8 0 0 0 0 0 0 0 0 0 10 0 0 0 0 147 0 0 0 0 2 0 0 0 0 12 0 0 0 0 0 0 0 0 0 0 0 0 0 0 0 0 0 0
Manes.18G066000.v6.1 0 0 0 0 0 0 0 0 0 0 0 0 0 0 0 0 0 0 0 0 0 0 0 0 0 0 0 2 0 0 0 0 0 0 0 0 0 4 0 0 0 0 0 0 0 0 0 7 0 0 0 0 0 0 0 0 0 0 0 0 0 0 0 0 0 0 0 7 1 0 0 0 1 0 0 1 0 3 0 0 0 0 6 0 0 0 0 7 0 0 0 0 33 1 0 0 0 0 0 0 0 0 0 0 0 0 0 0 1 0 0 0 0 0 0 0 0 1 0 0 0 0 0 0 0 0 0 0 1 0 0 0 0 0 0 0 0 0 38 0 0 0 0 0 0 0 0 0 0 1 0 0 0 1 0 0 0 0 10 0 0 0 0 0 0 0 0 0 0 0 0 0 0 0 0 0 0 0 2 0 0 0 0 8 0 0 0 0 0 0 0 0 0 0 0 0 0 0 0 10 0 0 0 0 0 0 0 0 0 2 0 0 0 0 55 0 0 0 0 38 1 0 0 0 1 0 0 0 0 0 0 0 0 1 0 0 0 1 0 3 0 0 6 0 18 0 0 0 0 1 0 0 0 0 0 0 0 0 0 1 0 0 1 0 2 0 0 0 0 43 0 0 0 0 11 0 0 0 0 0 0 0 0 0 0 65 0 0 2 0 0 0 2 0 0 1 0 0 0 0 0 0 0 0 0 2 0 0 0 0 2 0 0 0 0 1 0 0 0 0 22 0 0 0 0 1 0 0 0 0 90 2 0 0 0 0 0 0 0 0 14 0 0 0 0 0 2 0 0 1 1 0 0 0 0 16 0 0 0 0 0 0 0 0 0 1 0 0 0 0 4 0 0 0 1 0 1 0 0 5 0 1 0 0 0 0 3 0 0 0 0 0 0 0 0 1 0 0 0 0 0 37 0 0 0 0 39 0 0 0 0 0 0 0 0 0 5 0 0 0 0 1 0 0 0 4 6 0 0 2 0 18 0 0 0 0 33 0 0 0 1 0 0 0 0 0 0 0 0 0 0 0 0 0 0 0 24 0 0 0 0 99 0 0 0 0 0 0 0 2 0 0 16 0 0 0 0 0 0 0 2 1 18 0 0 0 0 12 0 0 0 0 0 0 0 0 0 0 0 0 0 0 0 0 0 0 0 4 0 0 0 0 0 0 0 0 0 34 0 0 0 0 0 0 0 0 0 11 0 0 0 0 59 0 0 0 0 0 0 0 0 0 1 0 0 0 0 0 0 0 0 0 0 0 0 0 0 1 0 0 0 0 3 0 0 0 1 0 3 0 0 0 0 0 0 0 0 0 0 0 0 0 0 1 0 0 0 0 1 0 0 0 0 1 0 0 0 0 0 0 0 0 0 5 0 0 0 1 0 0 0 0 0 1 0 0 0 0 25 0 0 0 0 3 0 0 0 0 1 0 0 0 0 0 0 0 0 0 0 0 0 0 0 2 0 0 0 0 2 0 0 0 0 4 0 0 1 0 17 0 0 0 0 0 0 0 0 0 0 0 0 0 0 0 0 0 0 0 0 31 0 0 0 1 0 0 0 0 0 117 0 0 0 0 0 0 0 0 0 0 0 0 0 2 0 0 0 0 0 0 0 0 0 0 4 0 0 0 0 0 0 0 0 0 0 0 0 0 0 0 0 0 0 0 0 0 0 0 0 0 0 0 0 0 0 0 0 0 0 2 0 0 0 0 2 0 0 0
Manes.18G066100.v6.1 2 0 0 2 0 0 0 0 0 0 0 0 0 4 0 0 0 0 0 0 0 1 0 0 0 0 0 0 0 0 0 0 0 0 0 0 0 0 0 1 0 0 1 0 0 0 1 0 0 0 0 0 0 0 0 0 0 0 0 0 0 0 0 0 0 0 0 0 1 0 0 0 0 0 0 0 0 0 0 0 0 0 0 0 1 0 1 0 0 0 0 0 0 0 1 0 0 0 0 0 0 0 0 0 0 0 0 0 0 0 0 0 0 0 0 0 0 0 0 0 0 0 0 0 0 0 0 0 0 0 0 0 0 0 0 0 0 0 0 0 0 0 0 0 0 0 0 0 0 0 0 0 0 0 0 0 0 0 0 1 1 0 0 0 0 0 0 0 0 0 0 0 0 0 0 0 0 0 0 0 5 0 0 0 0 0 0 0 0 0 0 0 0 0 0 0 0 0 0 1 0 0 0 0 0 0 0 0 0 0 0 0 0 0 0 0 3 0 0 0 0 0 0 0 0 0 0 0 0 0 0 0 0 0 0 1 0 0 0 0 0 0 0 1 0 0 0 0 0 0 0 0 0 0 0 0 0 0 0 0 0 0 0 1 0 0 7 0 0 0 0 2 0 0 0 0 2 0 0 0 0 0 0 0 0 0 0 0 0 0 0 0 0 0 0 1 0 0 0 0 0 0 0 0 0 0 0 1 0 0 0 0 0 0 0 0 0 0 0 0 0 0 0 0 0 0 0 0 0 0 0 0 0 0 0 0 0 0 0 0 0 0 1 0 0 0 0 1 0 0 0 0 0 0 0 0 0 0 0 0 0 0 0 0 0 1 0 0 0 0 0 0 0 3 0 0 0 0 1 0 0 0 0 0 0 0 0 0 2 0 0 0 0 0 0 0 0 0 1 0 0 0 0 0 0 0 0 0 0 0 0 0 0 2 0 0 0 0 3 0 0 0 0 0 0 0 0 0 0 0 0 0 0 0 0 0 0 0 0 0 0 0 0 2 0 0 0 0 0 0 0 0 0 0 0 0 0 0 0 0 0 0 0 0 0 0 0 0 1 0 0 0 0 0 0 0 0 0 0 0 0 0 0 0 0 0 0 0 0 0 0 0 0 0 0 0 0 0 0 0 0 0 0 0 1 0 0 0 0 1 0 0 0 0 1 0 0 0 0 0 0 0 0 0 0 0 0 0 1 0 0 0 0 0 2 0 0 0 0 0 0 0 0 0 0 0 0 0 0 0 0 0 0 0 0 0 0 0 0 0 0 0 1 0 0 0 0 0 0 0 0 0 0 0 0 0 0 0 0 0 0 0 0 0 0 0 0 0 0 0 0 0 0 0 0 0 0 0 0 0 0 0 0 0 0 0 0 0 1 1 0 0 0 0 0 0 0 0 0 0 0 0 0 0 0 0 0 0 0 0 0 0 0 0 0 0 0 0 0 0 0 0 0 0 0 0 1 0 0 0 0 0 0 0 0 0 0 0 0 0 0 0 0 0 0 0 4 0 0 0 0 0 0 0 0 0 0 0 0 1 0 1 0 0 0 0 0 0 0 0 0 0 0 0 0 0 0 0 0 0 0 0 0 0 0 0 0 0 0 0 1 0 0 0 0 0 0 0 0 0 0 1 0 0 0 0 0 0 0 0 0 0 0 0 0 0 4 0 0 0 0 2 0 0 0 0 1 0 0 0 0 0 0 0 0 0 0 0
Manes.18G066200.v6.1 47 3 2 43 40 35 7 18 14 16 36 61 15 4 46 22 21 3 19 5 28 7 15 59 20 17 29 23 7 20 19 28 14 22 16 36 45 15 14 28 27 34 7 21 12 29 30 21 43 14 34 46 8 45 16 26 47 28 30 12 25 9 29 2 9 33 14 15 34 18 22 42 32 1 0 32 32 20 51 9 28 19 34 29 5 37 44 53 40 32 43 37 45 27 0 29 39 35 8 53 15 19 20 5 0 6 20 50 63 8 22 22 27 15 0 0 53 36 27 23 53 19 24 10 45 21 20 5 2 21 5 15 28 35 1 6 27 41 26 23 4 58 22 4 27 17 49 39 12 3 28 32 27 10 38 25 26 27 31 30 10 49 26 5 41 14 16 23 0 35 11 22 20 8 21 29 22 14 18 0 45 62 89 58 118 22 73 48 6 58 24 9 50 39 33 91 44 65 51 89 65 49 42 51 6 59 20 37 61 18 28 41 47 43 29 89 29 32 2 84 37 18 67 34 40 46 0 36 1 36 111 21 68 30 45 36 46 32 42 28 92 32 76 70 47 51 53 18 125 68 67 29 33 71 60 97 0 32 33 24 66 60 23 120 49 117 143 17 37 56 53 100 44 79 36 95 78 0 35 45 7 31 16 27 28 98 33 28 69 71 36 46 13 38 41 32 58 18 34 42 36 27 11 31 25 16 43 19 21 30 27 42 29 12 19 36 24 20 11 31 15 30 22 70 43 22 11 33 29 18 42 30 0 18 18 24 27 18 22 41 22 2 26 9 30 13 46 32 39 26 16 13 28 34 29 24 18 33 29 28 31 53 12 72 64 38 80 55 39 43 44 67 30 9 30 204 29 67 20 61 67 53 66 29 59 67 38 21 42 28 90 1 84 7 20 10 15 61 42 20 30 44 31 26 38 52 18 27 8 41 19 15 66 40 26 35 32 10 49 46 35 59 23 26 43 30 33 85 23 8 11 18 93 23 12 31 59 37 30 25 27 25 45 11 22 26 5 40 0 47 30 19 57 12 26 10 32 61 11 32 41 20 31 17 34 19 30 29 30 144 39 26 44 43 14 39 26 8 36 38 37 39 24 55 37 11 1 51 26 23 13 38 10 43 31 26 35 8 32 12 40 46 8 55 45 44 34 25 50 14 53 74 16 41 60 33 61 35 11 11 81 38 44 90 36 52 43 33 25 51 29 31 37 31 21 39 21 7 46 16 46 35 11 38 31 26 14 15 14 27 75 19 27 57 13 35 90 23 56 19 37 36 70 42 21 44 29 44 36 28 17 40 2 23 76 17 59 22 23 40 33 28 91 39 30 26 11 23 47 35 22 33 32 30 53 33 20 24 32 29 53 30 30 32 34 5 34 53 19 43 22 54 25 55 60 31 54 3 44 73 43 20 41 101 54 39 12 0 19 17 1 17 50 26 45 37 26 63 3 54 29 40 39 30 56 36 27 90 46 25 13 27 57 18 49 25 14 0 16 29 24 69 23 47 54 53 30 21 18 34 28 34 11 44 8 78 26 32 45 58 54 59 59 51 24 51 1 22 3 11 5 15 25 24 13 46 26 27 32 16 46 20 30 36 19 22 32 41 18 6 29 10 26 31 48 31 55 16 33 17 23 38 25 41 14 39 29 12 24 44 16 20 50 167 1 103 76 17 23 42 64 43 18 71 18 15 19 20 22 29 14 26 45 28 45 103 20 23
Manes.18G066300.v6.1 47 7 92 53 87 56 58 55 41 15 68 62 66 10 81 63 58 3 20 5 44 45 37 83 41 31 38 18 23 32 14 25 43 37 25 51 55 40 17 32 40 78 44 10 30 49 18 29 51 23 51 35 43 44 18 25 37 32 27 50 68 40 35 2 57 67 22 24 32 21 26 53 75 3 1 18 29 64 11 56 36 24 27 39 15 34 53 74 48 26 22 23 22 31 0 62 66 47 62 51 58 30 37 52 1 54 21 46 60 35 38 21 49 23 1 15 25 18 43 24 43 53 38 48 49 18 43 28 4 22 40 25 46 57 19 29 27 30 27 34 35 91 29 34 62 33 70 44 32 0 29 25 19 25 43 55 25 39 44 31 41 120 25 84 47 60 3 39 0 58 16 32 29 45 59 43 96 33 59 0 71 70 75 91 66 26 61 42 74 75 59 45 41 44 54 73 39 90 43 80 61 32 46 64 14 57 56 55 49 54 36 39 34 36 47 32 26 76 10 84 29 40 53 82 39 35 1 23 1 103 43 43 79 17 47 57 47 22 17 33 17 22 45 39 28 43 29 30 39 40 35 24 20 36 55 35 1 48 25 26 51 22 29 52 27 60 79 41 21 31 51 32 31 29 35 37 39 1 7 43 48 36 36 53 23 63 67 77 27 35 33 43 20 50 27 59 31 47 17 51 46 50 20 44 28 24 39 32 52 50 35 24 50 34 13 62 20 22 39 45 30 30 14 51 41 46 20 30 11 20 20 39 2 26 50 43 26 36 49 39 27 0 25 63 39 33 50 40 53 29 18 63 46 64 19 40 22 66 51 8 32 30 15 51 68 48 39 35 60 27 82 61 44 43 12 57 115 66 60 43 37 72 46 55 36 90 33 62 42 31 27 2 39 0 36 0 69 61 28 31 42 29 26 19 69 22 9 33 59 52 20 67 55 63 22 21 35 31 30 26 27 89 11 51 71 19 42 44 31 31 48 48 46 28 26 12 45 27 28 26 19 27 39 22 39 64 17 14 2 75 48 35 29 43 29 26 43 45 47 36 13 10 59 38 60 12 40 34 26 58 41 12 33 38 37 58 35 9 60 31 24 37 30 52 45 18 1 45 13 25 46 48 80 44 38 29 70 30 31 24 32 47 23 23 49 22 37 47 67 63 46 50 48 40 34 17 62 47 39 47 40 41 72 47 18 26 70 44 21 43 44 55 26 33 39 35 41 20 52 27 42 21 26 58 67 49 40 49 15 48 8 41 57 46 17 39 88 99 30 42 34 32 165 30 56 54 15 29 38 25 25 20 3 24 28 19 33 7 51 14 16 12 34 54 54 9 18 16 21 21 20 18 61 40 30 25 45 7 31 30 40 14 20 76 23 6 49 40 51 17 25 31 45 69 38 40 16 2 58 35 50 43 16 23 8 15 14 0 31 36 0 6 8 40 15 32 2 29 0 9 22 21 21 54 50 38 87 80 40 21 22 13 31 12 32 12 34 1 20 29 23 26 5 42 70 61 49 49 18 62 31 30 32 27 40 65 45 21 57 40 34 42 71 46 50 39 1 38 1 15 0 43 24 23 50 58 32 21 21 12 40 44 47 29 35 26 38 19 31 37 35 21 40 31 28 49 26 12 40 23 45 46 27 31 16 66 17 28 26 35 21 52 40 47 1 29 37 25 29 30 42 70 23 66 42 18 23 41 62 67 9 52 72 21 42 47 45 15
Manes.18G066400.v6.1 185 55 30 70 64 149 55 94 48 23 71 176 34 7 93 137 97 4 61 18 111 40 11 121 49 22 162 94 24 25 46 31 10 63 53 95 140 80 71 53 71 190 14 79 32 109 29 54 84 69 108 52 17 49 16 33 104 55 48 52 126 26 64 3 42 74 49 21 36 23 34 76 102 2 5 36 39 129 95 66 65 55 31 68 27 29 162 131 57 50 78 79 27 72 0 64 37 167 17 46 37 27 65 19 2 35 25 64 113 45 20 48 36 35 1 13 90 64 22 51 37 31 54 36 71 15 55 47 30 52 38 51 91 64 23 32 76 65 76 68 72 47 63 7 166 89 91 39 17 5 55 56 68 15 87 99 9 54 62 69 24 240 50 10 54 48 16 50 2 63 80 71 75 4 149 97 75 59 50 0 83 76 183 236 123 55 379 218 16 167 209 19 77 127 30 116 65 131 70 129 105 77 130 142 13 147 152 86 143 7 75 79 55 91 83 87 62 145 25 181 33 48 208 101 61 49 0 49 15 77 133 81 227 45 47 49 73 88 346 91 322 145 132 272 82 614 180 123 430 127 301 198 60 225 188 456 1 160 172 30 562 368 91 855 291 733 398 52 104 62 296 530 147 245 171 850 518 2 1 41 18 12 52 71 45 44 142 111 29 15 15 37 35 31 32 39 96 36 21 146 41 80 111 47 18 6 88 21 65 49 15 17 111 48 6 20 15 16 44 24 2 21 11 42 68 48 39 170 26 30 77 41 2 18 37 38 29 23 50 61 102 5 50 56 78 20 144 113 108 59 44 44 63 91 31 18 42 178 55 46 23 230 28 117 110 81 95 87 105 65 125 103 78 23 43 371 38 116 109 119 72 58 50 45 66 55 72 158 61 120 674 1 733 14 19 10 12 56 23 42 88 33 66 35 208 72 48 57 56 84 37 10 53 108 48 46 27 56 26 39 65 178 45 43 75 55 31 165 114 24 17 16 64 19 30 3 9 14 12 25 11 4 11 28 65 12 2 51 2 97 20 3 14 8 51 5 26 87 42 27 7 15 55 28 54 13 6 9 18 650 45 32 115 49 54 114 121 204 145 80 43 60 63 80 59 9 2 89 57 37 8 125 20 294 138 25 92 5 227 30 87 305 129 150 94 78 83 23 440 23 22 81 24 120 154 65 96 68 64 59 162 78 41 162 99 103 75 94 165 77 28 45 36 102 65 74 35 4 128 64 47 53 23 60 155 42 103 30 87 54 28 30 16 42 76 81 97 99 105 96 43 36 60 68 101 72 53 56 87 49 56 43 13 41 168 64 61 53 76 34 42 28 275 151 70 81 51 24 44 46 48 50 68 30 135 57 63 26 36 55 102 100 37 39 69 36 104 52 30 61 32 75 123 185 135 40 41 4 180 184 149 15 31 53 156 62 80 1 104 36 7 19 63 28 47 51 13 90 5 39 157 50 38 124 139 81 86 185 97 29 61 41 109 18 136 69 59 3 56 118 185 101 22 115 38 117 73 125 58 47 35 28 34 130 12 108 38 28 90 100 84 60 117 119 16 60 4 84 2 40 4 22 63 25 22 76 61 51 61 30 49 67 71 31 24 58 46 49 53 14 54 102 54 51 47 53 61 49 50 13 105 53 96 55 178 83 78 9 30 104 128 33 70 576 2 487 556 19 26 112 221 175 14 120 57 42 64 102 132 82 88 96 96 48 56 129 71 40
Manes.18G066500.v6.1 71 6 73 50 113 67 44 51 30 27 91 75 47 13 95 55 41 6 37 20 24 18 31 64 43 36 49 28 33 34 71 29 59 27 44 81 55 33 24 27 20 85 28 38 28 54 38 35 62 52 95 64 69 69 28 53 44 75 34 62 36 48 49 1 30 71 32 31 41 65 48 68 85 2 2 68 60 67 59 67 55 58 44 72 34 67 64 75 84 86 65 46 48 32 0 45 105 45 75 56 77 31 22 48 3 63 44 70 52 60 51 27 39 22 1 37 37 38 35 41 32 24 47 18 71 24 25 40 4 42 28 29 40 62 21 44 60 45 59 68 55 132 49 70 22 59 72 60 91 1 52 81 45 76 37 63 53 58 61 70 73 91 41 70 52 32 47 51 0 55 23 80 26 54 34 69 48 33 44 1 39 89 127 94 65 33 116 81 79 105 96 71 112 65 216 92 108 113 56 201 111 66 103 105 46 102 131 118 54 121 79 96 97 83 61 65 36 106 0 70 56 54 121 63 89 36 18 83 3 101 96 61 115 18 57 69 43 57 52 57 60 64 91 68 42 72 63 26 64 46 105 75 43 85 71 84 4 41 72 42 86 77 38 71 60 68 125 29 92 46 136 72 66 93 76 96 99 0 21 62 53 76 50 65 34 79 94 134 74 74 54 57 42 68 52 64 52 73 46 72 75 54 27 81 54 49 51 23 59 71 45 84 59 56 21 51 41 49 32 37 21 18 36 66 54 65 51 52 44 52 34 35 1 40 40 62 50 25 35 52 47 2 47 47 48 42 63 51 80 64 40 58 63 101 33 60 41 79 54 54 35 69 51 171 65 67 55 67 72 50 49 72 49 70 42 158 96 82 74 76 50 131 63 98 92 132 31 92 43 43 50 3 90 11 97 0 79 64 57 59 72 49 72 58 71 66 51 56 74 61 31 63 58 90 41 46 67 62 34 31 97 90 56 61 79 45 33 59 44 43 44 77 63 70 53 33 77 109 60 37 51 42 44 30 41 121 27 42 25 101 64 69 58 44 86 60 52 104 38 67 34 41 79 48 112 50 64 108 44 74 46 40 85 71 72 65 50 11 69 47 63 64 49 113 79 33 2 51 45 35 41 64 64 80 66 49 60 60 76 80 40 59 80 51 97 65 41 70 142 71 47 59 52 68 48 39 76 55 50 61 70 57 63 80 58 80 87 74 42 78 33 62 46 58 49 63 35 48 71 58 43 74 65 70 89 41 75 75 34 36 23 79 110 88 74 70 134 93 56 57 54 62 273 103 111 81 71 60 94 49 66 83 4 60 118 50 61 31 46 33 50 29 42 53 55 50 46 19 63 76 47 48 62 31 93 77 50 37 51 46 69 26 56 88 62 29 43 59 56 64 49 50 70 91 69 53 39 3 74 88 80 37 71 62 85 52 23 0 60 36 1 23 74 52 28 23 2 89 2 30 40 52 42 66 56 40 58 77 57 71 47 35 45 55 56 34 45 0 40 66 71 68 28 68 84 102 67 51 40 69 64 57 26 62 67 68 38 23 67 70 94 49 121 61 87 50 2 44 0 53 3 46 39 48 44 39 37 80 30 51 54 56 35 42 30 31 66 31 32 45 39 79 40 38 40 49 62 28 26 43 52 52 31 33 29 73 57 28 36 41 62 38 56 74 2 58 58 28 33 49 60 51 37 59 55 67 26 87 49 79 105 79 80 44 34 84 72 54
Manes.18G066600.v6.1 185 17 211 150 147 123 73 82 66 81 211 154 96 19 261 112 91 21 60 43 122 56 58 152 115 52 97 160 31 170 79 72 82 84 145 185 138 62 61 103 97 159 61 30 91 71 110 89 144 133 143 155 112 198 95 94 150 135 94 170 27 121 86 1 58 123 138 121 114 148 96 169 84 7 10 125 159 204 97 235 93 68 49 142 70 90 212 192 208 200 73 115 83 157 4 140 210 192 193 174 139 125 105 108 3 154 140 172 176 117 191 81 167 43 3 25 137 119 48 35 169 135 166 71 185 90 64 102 14 131 102 33 225 152 100 88 139 189 139 136 382 327 127 171 318 192 113 213 156 7 153 164 214 217 146 187 107 153 159 159 131 169 114 131 116 135 76 209 3 238 160 154 96 174 304 164 120 112 90 1 177 181 228 173 292 135 124 173 78 259 171 195 153 184 647 186 209 220 127 124 150 166 213 160 53 128 234 122 148 132 87 217 122 131 147 213 256 189 29 197 125 170 117 141 125 96 4 82 12 174 194 146 184 74 79 121 166 132 148 139 81 113 162 279 125 129 90 84 143 126 161 109 138 209 191 213 6 102 154 117 103 100 85 217 134 135 190 119 130 151 233 181 117 144 156 185 183 1 23 148 125 123 83 202 96 198 150 166 200 171 136 216 150 172 86 177 25 218 112 150 142 122 81 131 111 81 124 128 92 123 89 131 220 145 66 146 98 104 82 68 57 47 115 141 114 154 59 165 99 144 107 133 1 90 134 119 176 103 76 190 127 3 171 86 159 116 110 206 175 183 87 160 115 174 129 151 83 214 165 96 114 202 84 236 207 135 123 193 117 91 108 108 169 149 83 197 181 154 287 235 132 237 242 153 247 192 103 151 198 134 155 1 211 6 248 16 209 356 128 142 153 71 75 125 153 125 87 125 165 189 78 139 127 280 116 206 152 61 142 124 173 197 42 164 181 103 100 133 104 113 143 146 165 177 124 88 189 161 111 102 146 128 115 101 102 212 74 124 29 196 200 200 110 207 136 113 146 215 206 209 167 102 207 162 271 117 154 187 203 228 89 141 187 198 171 166 182 17 222 124 100 168 121 161 153 84 2 172 97 88 99 103 121 176 218 78 103 75 112 86 71 92 191 65 208 140 92 102 177 171 165 98 85 147 147 100 162 140 58 100 187 135 145 174 138 132 144 122 96 148 87 92 157 122 126 115 134 64 115 152 97 120 134 217 220 132 181 112 62 170 19 153 174 206 162 186 248 160 80 165 125 122 622 228 280 207 89 98 231 71 176 99 6 92 154 101 109 26 88 33 70 104 203 170 193 121 100 106 112 121 116 126 111 111 65 102 135 30 78 55 102 66 70 215 117 102 104 122 87 115 104 149 75 104 94 179 128 3 158 128 153 120 103 113 79 89 49 3 161 120 4 53 72 147 68 181 4 95 3 127 92 107 59 218 149 207 137 170 192 48 68 77 162 86 178 73 108 2 80 130 129 96 51 187 142 203 133 183 87 258 155 314 69 74 123 148 191 96 135 184 119 126 252 167 223 126 1 147 2 230 6 149 69 136 107 120 191 144 124 78 148 196 146 162 118 62 111 54 145 93 92 152 156 125 168 206 144 55 76 94 160 267 61 127 133 115 130 81 104 137 20 118 134 161 2 99 168 117 149 170 122 190 69 113 116 47 146 134 212 133 31 225 129 145 80 113 251 91
Manes.18G066700.v6.1 0 0 2 0 0 0 0 2 1 0 0 0 0 0 0 0 2 0 0 0 0 2 1 0 0 0 3 0 1 0 0 0 0 3 0 3 2 2 0 0 2 9 0 0 0 0 0 3 0 0 1 0 0 3 1 0 0 0 0 0 2 1 1 0 0 0 0 0 0 0 0 0 0 0 0 0 0 1 0 0 0 0 0 0 0 0 0 1 0 1 0 0 0 0 0 0 2 1 1 1 0 1 0 0 0 0 1 0 3 0 0 0 0 0 0 0 0 1 3 0 1 0 0 1 0 2 1 0 0 0 0 0 0 2 0 0 0 0 0 0 0 4 0 1 1 0 0 0 1 0 0 0 0 0 0 0 1 0 3 0 0 1 3 0 0 1 0 0 0 0 0 1 1 2 0 0 5 1 4 0 0 0 0 0 4 0 1 0 3 2 0 0 0 0 1 0 0 1 3 0 1 0 3 1 0 3 1 0 0 2 2 0 2 1 2 3 2 2 0 2 1 0 1 1 2 2 0 3 0 4 0 1 1 8 2 0 0 3 1 0 1 0 3 2 0 2 0 2 2 4 4 0 2 2 5 1 0 1 1 0 7 0 5 2 5 1 0 4 0 3 2 2 5 1 0 0 0 0 0 2 1 1 1 1 0 0 0 0 0 0 1 1 0 1 1 0 0 2 2 0 0 2 1 0 0 0 3 5 1 0 4 2 0 4 0 1 0 0 0 0 0 0 0 0 0 0 1 0 0 0 1 0 0 2 3 2 0 0 0 0 3 1 0 3 0 2 6 0 0 0 2 1 1 0 0 2 0 0 1 0 0 3 2 0 4 5 0 0 1 2 4 1 1 0 0 4 1 0 0 1 0 0 1 0 8 14 3 8 1 2 0 0 3 0 0 0 1 0 1 5 1 3 3 0 3 0 0 0 0 7 5 2 6 3 2 1 5 4 0 4 9 7 0 0 2 1 1 5 0 0 0 0 0 0 1 4 0 0 1 0 0 0 0 0 0 0 0 0 0 2 2 1 0 0 0 0 2 3 1 2 0 2 0 2 2 0 7 0 0 2 0 0 2 0 0 5 2 0 0 2 0 2 0 0 0 0 0 1 1 0 1 0 3 1 1 0 1 1 0 0 6 6 3 1 2 1 0 3 3 1 3 0 1 1 0 1 6 9 1 2 2 1 2 0 0 4 2 1 3 5 0 0 1 0 0 0 0 0 0 0 1 0 1 1 0 0 0 2 0 0 0 0 0 0 0 0 0 2 4 1 0 0 3 0 0 0 0 0 3 1 1 0 0 0 0 0 1 0 1 2 0 1 0 0 0 2 0 0 0 1 0 0 2 0 0 0 0 0 0 0 0 0 0 0 0 0 0 0 0 0 0 0 2 0 0 0 2 0 0 0 0 0 1 0 0 0 0 0 1 0 0 0 0 0 0 0 0 0 0 1 0 1 0 0 0 0 0 0 0 0 0 0 0 0 0 0 0 0 0 0 0 2 0 0 6 0 0 3 0 2 0 1 0 1 0 0 4 2 7 6 0 0 0 0 5 0 0 2 0 2 0 0 0 0 0 0 0 1 0 0 1 1 0 0 0 0 0 5 0 3 0 3 3 1 0 0 1 0 0 0 0 0 2 0 0 0 0 2 0 4 1 0 1 0 0 2 0 0 0 2 0 1 1 0 0 0 0 0 1 0 0 0 0 0 2 1 4 0
Manes.18G066800.v6.1 13 0 117 22 28 4 8 20 16 13 25 14 31 7 20 15 11 10 7 4 5 4 36 18 11 8 9 8 1 18 8 12 46 20 6 16 16 8 5 16 11 17 52 8 12 11 23 12 14 22 15 30 44 21 9 9 22 47 3 13 2 20 20 0 6 5 11 18 22 12 3 43 18 2 3 14 27 15 20 19 5 11 7 35 4 17 15 6 23 27 2 18 17 14 1 17 22 15 166 12 33 46 25 78 0 38 34 24 8 8 30 5 10 10 1 5 6 11 27 11 27 28 46 9 45 14 5 11 1 10 16 5 18 50 1 12 23 25 25 26 12 24 25 172 16 2 6 25 186 2 15 22 17 128 19 25 29 9 43 4 15 12 14 90 16 32 6 26 0 15 10 9 10 165 21 12 7 13 28 0 5 32 24 20 28 13 23 11 19 13 2 87 31 34 251 40 41 75 33 53 29 26 47 40 52 36 42 17 11 159 11 35 54 29 20 42 36 53 1 24 42 31 56 34 145 24 0 41 0 81 32 29 31 18 48 25 30 32 18 62 19 21 84 18 46 20 12 18 39 49 22 20 22 27 79 29 1 10 22 73 23 30 13 26 47 8 17 16 35 34 25 28 19 32 30 19 21 0 11 35 96 25 36 93 9 21 43 23 65 15 39 21 22 31 24 120 23 32 22 35 60 13 16 57 30 41 19 13 28 55 80 30 47 27 17 64 23 30 65 48 44 23 22 18 34 41 19 24 27 17 17 26 0 26 51 97 24 41 7 28 33 0 8 42 31 87 24 39 59 38 28 35 48 52 20 86 23 40 67 50 61 44 21 42 45 73 28 28 37 14 39 20 27 15 22 21 103 37 36 31 14 51 44 42 38 66 13 25 41 21 19 0 21 0 121 1 118 45 30 35 42 30 18 17 48 14 15 21 35 41 25 120 50 38 30 38 122 10 17 8 74 59 1 37 36 34 42 30 18 31 53 84 35 61 38 18 73 26 43 56 25 20 18 15 47 94 47 7 5 88 35 155 33 18 84 48 57 20 26 51 48 52 28 22 42 26 94 35 19 66 23 33 41 11 47 16 21 0 37 17 17 40 10 20 10 17 3 21 10 17 76 31 59 17 13 12 12 99 25 13 23 14 21 6 23 21 8 47 18 21 52 24 57 21 19 15 28 69 19 37 58 21 105 20 34 39 31 14 13 29 3 17 17 11 13 36 36 41 21 32 15 36 83 26 38 22 31 92 28 25 3 37 148 10 2 14 33 37 14 16 6 21 229 37 24 20 16 19 31 20 12 13 0 40 17 26 9 3 8 9 5 12 12 23 15 10 12 15 30 19 10 2 12 12 8 15 6 9 29 8 28 4 16 92 15 2 10 17 22 14 15 9 9 23 9 19 20 0 10 18 35 40 32 19 30 22 1 1 7 1 1 35 26 32 10 6 0 21 0 22 17 5 15 14 12 10 6 19 13 2 7 8 19 32 35 4 26 0 14 16 3 12 7 30 60 22 18 26 11 85 16 26 4 11 64 14 20 13 39 32 8 6 32 26 100 18 0 47 0 17 0 30 7 10 65 17 28 15 35 13 10 26 45 19 75 12 39 8 15 189 16 55 23 8 60 27 27 6 29 76 10 22 13 49 8 44 20 27 33 12 3 19 23 18 0 13 14 18 47 25 27 43 20 9 57 6 7 28 17 37 8 13 21 9 18 11 10 17
Manes.18G066900.v6.1 1 0 0 3 9 0 2 2 6 0 3 2 2 0 0 3 0 0 5 1 0 7 1 6 4 0 2 0 3 6 0 6 2 0 0 0 1 0 1 2 0 4 4 3 1 1 2 0 1 0 2 9 2 0 0 3 2 1 8 0 0 3 0 0 0 0 6 1 12 1 1 6 0 0 0 2 4 1 0 0 0 7 6 7 0 3 24 1 7 1 0 1 1 6 0 0 0 11 7 5 0 6 5 4 0 0 5 7 0 0 1 1 10 0 0 0 1 21 6 3 4 0 2 0 8 3 0 4 0 7 4 0 1 0 0 0 0 5 0 4 1 1 13 26 0 0 2 12 6 0 0 1 2 8 3 5 3 0 0 2 1 3 5 4 0 1 2 5 0 1 0 1 5 8 0 0 5 8 6 0 3 1 8 7 7 7 0 2 2 5 0 8 4 2 22 11 4 4 13 3 12 3 1 10 6 12 2 1 9 22 2 9 2 12 4 16 6 2 0 13 14 5 1 4 20 11 0 6 1 3 10 2 4 10 13 1 3 1 3 17 6 4 6 3 10 10 0 5 10 6 9 0 6 12 7 14 0 5 8 6 7 7 5 9 13 2 0 7 12 10 6 1 7 19 4 2 6 0 9 12 8 3 2 20 20 5 8 3 18 11 4 13 6 11 20 18 1 5 13 16 17 12 0 5 17 16 14 5 8 3 18 15 8 15 6 15 19 1 12 17 3 1 5 17 12 14 5 4 10 10 12 12 0 11 10 22 0 2 2 12 6 0 9 4 6 11 5 6 14 10 7 1 0 2 12 24 9 5 19 46 15 13 0 8 8 6 7 3 2 10 12 7 8 3 3 11 10 6 1 3 7 3 20 8 9 17 3 11 17 4 18 1 13 0 11 1 23 7 2 6 13 8 8 1 13 5 12 9 1 8 3 37 5 8 8 12 16 1 2 2 27 15 5 8 21 19 11 10 25 3 32 14 17 12 8 17 22 18 6 24 21 22 4 7 9 23 10 9 0 16 18 32 5 23 12 13 33 8 4 9 16 9 4 4 28 20 24 15 11 7 3 9 2 4 2 7 5 1 9 2 6 12 0 11 0 4 0 12 5 3 11 21 10 3 1 4 14 25 4 2 6 2 4 1 2 0 1 2 2 1 6 11 9 1 6 2 7 20 2 0 10 11 9 7 10 6 11 4 0 2 3 15 7 7 2 0 11 19 15 2 4 24 14 4 2 3 17 4 9 0 9 25 15 10 0 1 7 5 18 2 2 8 13 9 4 9 6 17 3 8 7 7 6 14 29 5 2 105 3 7 16 2 5 2 1 9 5 10 13 6 5 0 4 9 36 5 1 25 4 21 4 0 15 5 5 0 3 8 2 8 2 1 12 2 3 2 6 0 2 5 0 8 10 2 15 5 5 0 4 3 0 2 25 0 6 0 2 18 2 3 3 7 12 4 18 8 4 14 4 26 1 1 15 3 2 2 0 1 19 1 6 9 4 6 9 10 1 7 55 8 4 4 0 18 28 5 4 4 10 7 17 2 2 6 16 1 0 0 1 4 6 6 3 12 16 7 4 3 4 38 5 8 4 11 14 6 17 2 17 27 9 6 15 5 13 3 16 1 11 17 0 1 4 8 0 1 5 6 10 18 36 19 3 7 1 6 2 1 4 3 11 1 7 21 15 39 0 1 6 13 34 3 6 23 1 30 5 25
Manes.18G067000.v6.1 0 0 0 0 0 0 0 0 0 0 0 0 0 0 0 0 0 0 0 0 0 0 0 0 0 0 0 0 0 0 0 0 0 0 0 0 0 0 0 0 0 0 0 0 0 0 0 0 0 0 0 0 0 0 0 0 0 0 0 0 0 0 0 0 0 0 0 0 0 0 0 0 0 0 0 0 0 0 0 0 0 0 0 0 0 0 0 0 0 0 0 0 0 0 0 0 0 0 0 0 0 0 0 0 0 0 0 0 0 0 0 0 0 0 0 0 0 0 0 0 0 0 0 0 0 0 0 0 0 0 0 0 0 0 0 0 0 0 0 0 0 0 0 0 0 0 0 0 0 0 0 0 0 0 0 0 0 0 0 0 0 0 0 0 0 0 0 0 0 0 0 0 0 0 0 0 0 0 0 0 0 0 0 0 0 0 0 0 0 0 2 0 0 0 0 0 0 0 0 0 0 0 0 0 0 0 0 0 0 0 0 0 0 0 0 0 0 0 0 0 0 0 0 0 0 0 0 0 0 0 0 0 0 0 0 0 0 0 0 0 0 0 0 0 0 0 0 0 0 0 0 0 0 0 0 0 0 0 0 0 0 0 0 0 0 0 0 0 0 0 0 0 0 0 0 0 0 0 0 0 0 0 0 0 0 0 0 0 0 0 0 0 0 0 0 0 0 0 0 0 0 0 0 0 0 0 0 0 0 0 0 0 0 0 0 0 0 0 0 0 0 0 0 0 0 0 0 0 0 0 0 0 0 0 0 0 0 0 0 0 0 0 0 0 0 0 0 0 0 0 0 0 0 0 0 0 0 0 0 0 0 0 0 0 0 0 0 0 0 0 0 0 0 0 0 0 0 0 0 0 0 0 0 0 0 0 0 0 0 0 0 0 0 0 0 0 0 0 0 0 0 0 0 0 0 0 0 0 0 0 0 0 0 0 0 0 0 0 0 0 0 0 0 0 0 0 0 0 0 0 0 0 0 0 0 0 0 0 0 0 0 0 0 0 0 0 0 0 0 0 0 0 0 0 0 0 0 0 0 0 0 0 0 0 0 0 0 0 0 0 0 0 0 0 0 0 0 0 0 0 0 0 0 0 0 0 0 0 0 0 0 0 0 0 0 0 0 0 0 0 0 0 0 0 0 0 0 0 0 0 0 0 0 0 0 0 0 0 0 0 0 0 0 0 0 0 0 0 0 0 0 0 0 0 0 0 0 0 0 0 0 0 0 0 0 0 0 0 0 0 0 0 0 0 0 0 0 0 0 0 0 0 0 0 0 0 0 0 0 0 0 0 0 0 0 0 0 0 0 0 0 0 0 0 0 0 0 0 0 0 0 0 0 0 0 0 0 0 0 0 0 0 0 0 0 0 0 0 0 0 0 0 0 0 0 0 0 0 0 0 0 0 0 0 0 0 0 0 0 0 0 0 0 0 0 0 0 0 0 0 0 0 0 0 0 0 0 0 0 0 0 0 0 0 0 0 0 0 0 0 0 0 0 0 0 0 0 0 0 0 0 0 0 0 0 0 0 0 0 0 0 0 0 0 0 0 0 0 0 0 0 0 0 0 0 0 0 0 0 0 0 0 0 0 0 0 0 0 0 0 0 0 0 0 0 0 0 0 0 0 0 0 0 0 0 0 0 0 0 0 0 0 0 0 0 0 0 0 0 0 0 0 0 0 0 0 0 0 0 0 0 0 0 0 0 0 0 0
Manes.18G067100.v6.1 14 5 23 62 65 29 36 25 52 53 16 26 12 4 86 15 38 3 45 14 22 51 17 104 57 10 23 16 25 32 13 31 14 58 38 16 26 12 17 76 21 90 10 30 50 16 32 23 32 71 25 104 18 88 54 15 24 15 38 44 11 45 7 0 35 23 18 13 69 45 9 79 16 2 11 34 79 23 30 31 14 45 19 100 22 13 14 21 48 50 16 40 28 39 0 46 20 31 17 85 271 23 43 21 1 295 16 72 24 32 137 9 43 8 2 6 30 53 21 44 44 14 26 2 78 74 15 47 0 95 64 8 35 39 19 56 17 46 31 64 94 74 55 31 40 36 17 62 27 5 61 21 47 20 101 95 9 42 42 54 117 30 43 24 75 148 9 47 0 32 69 21 19 33 27 67 23 69 23 1 48 26 80 21 135 48 19 37 6 113 24 25 15 45 53 211 192 43 84 44 138 145 21 117 27 179 318 31 42 30 85 131 33 43 37 51 33 29 12 63 64 79 53 75 36 88 2 29 1 38 79 99 31 33 44 94 161 31 20 26 69 117 88 62 48 101 59 15 40 43 105 120 21 36 37 80 4 18 38 18 64 112 20 34 23 55 115 30 54 41 114 74 15 51 33 43 88 3 7 54 42 124 94 73 72 66 296 230 73 92 25 137 131 77 72 37 85 183 28 60 29 54 32 20 38 29 89 70 9 37 25 187 110 73 38 30 71 148 37 67 28 65 53 30 39 18 33 59 34 39 20 74 0 43 84 40 76 114 12 32 30 5 87 23 72 19 159 83 32 59 11 129 103 24 86 35 77 68 31 69 29 101 25 31 58 43 107 151 32 56 48 123 162 111 24 78 48 161 146 44 116 38 86 212 88 115 35 126 83 18 42 3 77 3 88 0 21 64 68 29 73 30 64 95 58 83 30 163 187 46 24 27 108 124 18 51 25 96 39 31 151 45 69 131 82 85 33 76 51 27 107 86 154 179 39 64 50 161 141 53 74 56 94 129 19 173 6 101 8 53 82 39 117 51 33 107 49 138 117 43 74 44 128 80 92 42 25 253 88 23 17 53 32 114 120 28 43 1 113 70 27 70 8 164 84 18 1 30 41 49 19 65 26 116 60 24 56 14 51 48 27 28 50 43 121 11 25 9 64 110 11 28 23 102 30 26 37 30 91 179 43 65 17 107 54 50 85 36 62 95 15 56 34 89 128 19 33 11 75 82 27 51 38 90 186 7 110 13 69 65 9 79 19 151 55 13 216 55 37 102 20 35 76 229 165 37 15 23 43 44 14 5 2 11 40 98 24 7 14 30 62 6 11 14 32 46 3 25 27 63 14 13 40 16 38 76 9 20 16 35 23 12 28 22 23 12 13 28 15 64 100 17 37 27 61 65 14 0 21 97 109 8 35 47 79 85 21 1 14 17 3 10 26 18 48 24 3 40 3 44 26 20 20 22 31 24 17 19 19 21 15 14 24 18 81 15 35 1 8 54 33 26 9 31 36 98 31 31 10 38 40 58 14 30 23 130 97 27 72 33 59 100 24 44 17 30 1 25 2 27 1 101 17 27 34 120 97 10 19 6 71 105 41 52 26 56 104 10 69 50 51 153 43 25 46 62 50 4 38 39 54 47 19 59 17 144 98 30 28 57 23 46 27 24 2 44 52 39 43 29 93 56 17 31 27 27 17 42 58 25 16 104 28 52 15 40 49 23
Manes.18G067200.v6.1 42 18 17 65 44 76 127 69 65 33 17 53 22 33 20 107 107 6 135 29 136 78 81 384 88 27 76 19 24 14 29 16 14 31 3 28 59 11 37 10 38 122 31 24 20 32 57 23 70 25 70 127 42 134 22 11 39 15 41 17 14 83 30 1 24 48 67 12 38 15 30 95 60 1 6 10 36 16 21 14 45 66 40 88 10 25 119 20 39 49 36 133 59 80 2 150 88 72 43 93 36 69 100 73 2 62 57 134 35 27 18 30 81 17 1 21 66 76 29 21 32 16 60 13 86 17 6 23 1 41 8 26 97 35 73 25 24 50 13 23 32 64 76 20 190 48 39 42 9 3 20 4 33 15 31 31 12 75 16 32 5 59 61 23 50 31 17 86 2 96 25 60 45 19 71 74 87 119 39 0 121 23 90 57 104 25 20 46 11 86 10 27 27 19 18 54 21 52 21 37 27 15 23 73 10 27 23 20 38 22 15 24 26 26 20 9 11 20 7 20 27 10 44 32 20 20 0 18 2 22 39 32 69 33 17 52 38 7 17 6 24 6 16 102 22 104 31 21 58 39 62 21 10 71 33 53 0 16 56 11 42 23 12 54 29 59 25 18 34 25 39 32 10 31 12 12 18 0 1 45 7 30 14 25 35 11 57 21 10 42 4 45 11 42 39 11 27 10 22 39 21 34 17 11 17 8 75 4 7 26 2 21 12 12 16 5 17 6 5 6 3 17 18 15 16 7 7 16 4 31 9 29 0 24 50 14 37 18 9 37 9 5 11 11 28 25 63 21 14 36 7 15 10 17 36 15 11 47 5 14 8 25 27 15 31 18 43 22 38 66 28 40 33 5 13 30 20 39 16 24 36 29 32 10 40 73 20 80 34 12 23 2 29 12 5 0 7 19 12 16 42 7 27 19 50 77 14 99 51 41 35 17 60 40 15 48 27 22 12 34 53 33 16 9 33 65 11 61 48 13 36 11 68 43 12 33 6 34 16 3 42 21 37 17 2 40 0 23 7 12 18 2 17 20 8 20 1 119 11 6 25 13 19 5 25 37 14 54 21 16 10 33 16 41 14 30 46 4 70 21 16 88 31 52 31 14 0 28 7 17 21 38 76 59 38 12 62 12 38 11 45 36 19 26 18 32 43 14 52 6 15 26 15 25 10 45 197 26 56 40 32 51 24 34 10 83 150 68 44 28 21 66 21 48 26 6 43 5 37 16 21 62 24 62 69 14 55 13 10 8 2 49 23 40 7 38 182 92 24 38 9 39 84 68 21 124 16 29 26 33 20 9 1 5 45 14 41 65 55 29 40 10 31 21 51 11 29 50 17 22 11 52 119 73 76 36 39 21 21 20 53 8 21 14 49 30 35 73 29 35 14 40 51 71 58 14 13 3 21 21 23 16 40 18 31 8 129 0 77 84 1 4 21 16 10 13 9 36 1 24 11 25 22 11 25 13 51 63 39 22 68 0 29 11 35 4 62 3 32 71 56 37 13 87 40 53 41 36 93 75 37 69 61 217 78 133 37 46 135 69 98 28 23 31 35 23 0 14 0 11 1 18 14 27 13 35 20 15 44 10 59 21 36 32 30 7 15 26 103 31 40 18 22 39 13 57 47 10 31 11 19 7 12 15 22 74 34 26 40 15 32 34 32 41 1 25 27 31 74 57 46 69 13 39 29 63 23 73 108 66 40 42 22 23 11 60 10 48
Manes.18G067300.v6.1 8 1 6 56 27 20 26 8 85 29 6 11 4 24 29 19 119 6 12 1 22 68 12 23 38 9 60 12 18 48 3 37 6 90 24 11 91 5 5 24 9 173 22 51 35 11 22 10 4 61 17 75 7 40 22 11 60 6 71 36 0 25 1 0 9 4 11 6 28 55 12 61 3 1 8 10 42 5 21 12 3 68 2 61 3 7 17 6 55 53 8 44 15 43 0 8 10 47 16 62 116 15 51 9 3 105 19 65 8 8 110 14 48 0 0 38 26 105 39 77 76 22 46 1 37 57 16 34 1 58 41 12 37 7 14 38 14 72 5 161 21 31 68 34 3 2 23 53 28 3 43 8 43 20 101 46 10 59 5 57 62 43 37 15 57 127 5 55 0 5 20 25 27 17 1 28 15 53 12 0 3 24 125 22 85 21 20 63 5 48 9 19 25 93 54 250 342 71 199 14 419 181 68 224 18 183 463 49 157 90 152 256 67 164 24 27 55 39 7 31 97 93 51 206 80 129 0 61 1 31 369 62 28 143 10 50 97 16 21 15 25 58 35 23 10 18 28 24 14 15 26 49 14 40 12 13 1 9 44 13 14 35 12 33 10 13 39 13 125 23 35 21 9 74 14 3 31 1 10 23 3 20 111 15 105 1 184 222 29 45 5 41 11 28 27 8 71 36 32 73 8 43 17 10 32 4 223 83 17 106 16 45 165 33 15 8 11 60 24 41 12 30 60 51 108 20 26 88 32 72 49 154 1 71 117 44 67 154 22 85 25 2 236 42 162 18 225 168 87 106 4 159 205 30 174 25 72 137 23 124 17 48 16 24 85 21 290 144 37 158 38 232 258 150 22 60 38 126 298 47 105 17 107 162 79 177 8 193 155 11 86 0 77 25 25 18 4 23 48 40 144 16 82 182 95 121 19 204 256 78 45 109 127 299 27 108 24 152 106 45 98 68 119 170 75 30 16 16 29 19 46 27 18 54 13 10 9 49 51 23 16 31 18 51 9 40 4 335 14 21 22 37 25 65 30 49 11 21 34 15 27 14 13 31 38 22 2 33 100 29 13 95 8 128 286 28 38 0 36 181 19 122 4 152 59 17 1 20 35 44 35 161 58 66 17 19 346 51 168 262 139 82 41 44 94 42 69 20 193 65 39 114 64 213 181 63 98 36 98 200 112 213 52 120 113 107 289 41 66 146 12 170 6 75 140 23 221 30 402 283 30 71 45 93 233 26 254 19 100 142 19 119 32 47 7 7 120 21 118 61 19 65 26 215 144 42 12 45 10 70 19 12 2 31 18 202 23 20 2 37 48 13 61 3 22 27 1 8 17 36 14 4 8 7 20 109 7 38 16 78 20 14 62 21 14 3 32 49 20 79 135 16 52 22 13 77 20 0 12 81 118 14 74 16 93 96 3 1 0 4 1 6 33 5 46 20 5 105 4 12 43 18 52 1 20 6 12 60 1 36 0 10 12 7 42 4 10 1 2 20 5 71 13 18 29 86 20 63 14 20 24 73 2 9 27 76 119 14 110 19 51 39 23 61 22 30 2 39 1 11 1 53 24 44 27 25 63 23 31 2 20 38 28 39 24 34 63 42 74 81 33 143 42 45 30 50 46 8 52 29 22 49 17 144 15 94 52 19 51 19 21 105 58 24 3 17 14 8 23 4 39 44 18 50 15 14 3 13 27 8 12 32 24 74 5 71 60 24
Manes.18G067400.v6.1 0 0 0 4 0 0 3 0 2 0 0 3 0 0 0 0 7 0 6 0 0 4 0 8 0 0 5 0 4 0 0 0 0 7 0 0 13 0 0 0 0 21 0 0 0 0 4 0 0 0 0 7 0 1 0 0 8 1 4 0 0 2 0 0 0 0 0 0 1 0 0 8 0 1 0 0 6 0 1 0 0 12 1 5 0 1 4 0 0 0 0 9 0 4 0 0 0 3 0 8 0 0 0 0 0 0 0 4 0 0 0 0 5 0 0 0 0 0 0 0 0 0 2 0 8 0 0 6 0 4 0 1 4 0 0 0 0 3 1 2 0 0 3 0 7 0 0 5 0 1 0 0 4 0 8 7 0 4 0 7 0 0 2 0 2 0 0 3 0 2 0 0 1 1 8 0 0 9 0 0 0 0 5 0 6 0 0 1 0 6 0 0 0 7 0 0 2 1 5 0 5 0 0 9 0 5 2 0 11 0 2 1 0 1 0 4 1 0 0 1 4 0 0 6 0 4 0 0 0 0 2 13 0 0 0 3 2 0 10 0 0 0 0 1 0 10 2 0 3 0 3 0 0 0 0 8 0 0 0 0 2 0 0 18 1 0 0 0 1 0 2 0 0 1 2 4 0 0 0 8 0 1 0 0 10 0 0 0 0 1 0 0 0 0 4 0 0 0 0 16 0 0 0 0 8 1 22 0 0 28 0 1 0 0 1 0 0 0 0 4 0 0 0 0 1 0 0 0 0 1 0 1 0 0 0 1 0 2 0 11 0 1 0 0 9 0 3 0 0 20 0 1 0 0 0 0 7 8 0 0 0 0 0 0 24 0 0 0 0 6 1 0 0 0 0 9 0 0 0 0 3 1 4 0 0 11 0 3 0 0 11 0 2 0 0 0 0 1 0 0 4 0 0 0 0 8 1 3 0 0 4 1 0 4 0 17 0 0 0 0 4 0 0 0 0 47 1 5 4 0 7 0 2 0 0 4 0 0 0 0 17 3 0 3 0 6 0 6 0 0 3 1 0 0 0 8 0 1 0 0 3 0 3 1 0 0 0 0 0 3 0 7 0 6 0 0 0 0 5 0 0 11 0 1 0 0 0 0 3 0 0 10 0 1 0 0 0 0 0 0 0 3 0 0 3 0 4 0 0 2 0 0 0 0 0 1 18 0 0 0 0 12 1 1 0 0 6 0 3 0 0 9 0 3 0 0 2 0 3 0 1 0 0 0 0 0 7 0 0 1 0 4 0 0 0 0 7 0 0 0 0 6 2 2 0 8 1 6 0 11 0 0 0 0 2 0 0 2 0 3 0 0 5 1 1 1 0 6 1 0 0 0 3 0 1 0 0 0 0 1 3 0 17 0 3 0 0 15 0 1 0 0 9 0 0 1 0 0 0 3 0 0 2 0 0 1 2 0 1 0 0 0 0 1 0 1 0 1 0 4 0 0 4 0 0 0 0 3 1 0 0 0 0 0 4 1 0 0 0 0 0 0 0 4 0 0 0 0 1 0 2 0 0 7 1 13 0 0 21 1 0 10 0 7 0 1 0 0 0 0 0 0 0 3 0 6 2 0 1 0 8 0 0 9 0 1 0 0 2 0 0 0 0 5 0 0 0 0 0 0 1 0 1 6 1 4 12 0 0 0 1 0 0 0 0 1 0 0 2 0 0 0 0 0 0 0 0 0 3 0 1 0 0 13 1 1 1 10
Manes.18G067500.v6.1 18 0 28 15 35 10 9 13 17 7 30 14 20 2 74 15 9 1 10 4 11 14 15 37 21 4 11 9 5 14 9 12 14 26 47 24 15 19 6 26 2 16 3 3 4 9 17 8 8 15 22 27 9 20 10 11 24 13 12 24 9 6 13 0 22 30 11 16 13 34 12 39 8 2 2 12 14 23 8 23 11 8 3 17 8 15 7 21 21 8 15 12 19 13 0 6 15 50 21 70 50 16 15 14 1 30 27 29 18 15 11 10 31 4 0 5 5 5 10 3 9 45 43 16 32 15 24 36 7 18 6 11 18 22 17 14 17 35 26 36 57 53 30 21 42 6 14 28 33 7 11 22 33 23 33 33 9 32 26 47 30 16 26 16 11 26 3 29 0 37 32 25 23 20 46 11 23 12 11 0 10 33 9 33 18 27 48 31 15 36 18 28 17 23 52 57 28 32 28 52 18 21 13 23 2 20 38 29 29 27 14 45 21 21 28 36 43 69 8 43 17 30 17 29 32 16 1 9 3 46 46 60 36 4 38 25 51 22 27 39 6 21 66 29 40 24 12 20 24 28 28 7 9 18 31 26 0 15 11 26 1 16 17 20 21 11 18 12 6 8 18 12 23 25 28 38 30 0 4 21 18 31 17 14 54 30 29 32 10 46 12 39 26 20 18 20 7 35 11 37 43 28 32 19 15 14 20 29 14 12 19 30 75 15 12 31 14 18 8 22 14 14 15 19 32 33 19 51 31 21 36 20 0 24 21 37 19 47 19 42 24 0 53 22 24 37 30 19 35 36 17 17 14 39 22 40 4 27 34 10 19 30 12 36 57 47 14 65 20 45 34 23 39 25 22 57 27 34 92 40 6 38 47 36 15 16 8 19 19 40 33 2 55 7 16 2 36 54 43 17 27 22 10 16 36 20 22 28 30 17 13 19 23 54 22 23 18 2 35 18 39 55 21 29 103 81 52 34 37 12 17 36 16 62 6 13 27 15 10 10 15 23 27 50 25 72 6 31 0 21 28 16 8 28 23 27 37 26 31 8 15 20 64 50 13 4 19 17 17 114 12 32 31 22 20 44 31 5 62 37 12 30 9 36 39 4 0 21 17 51 26 30 18 19 42 25 26 17 27 3 14 22 39 14 24 22 7 17 25 30 21 11 13 33 30 7 22 23 22 20 73 12 41 10 24 26 17 24 17 21 14 23 16 9 22 24 33 6 9 31 30 22 15 25 49 33 25 27 11 24 6 27 41 15 5 13 65 33 14 32 33 23 77 36 30 27 14 13 29 22 28 5 1 10 24 16 10 11 13 9 10 11 17 20 32 10 7 8 17 8 17 11 14 13 3 11 8 13 4 8 14 14 7 71 16 5 12 11 14 4 12 6 11 14 7 32 19 2 33 21 23 18 8 15 2 18 1 0 5 19 0 5 4 13 7 25 0 10 0 12 17 15 6 38 10 12 11 24 14 0 3 6 11 10 28 3 22 0 7 33 9 4 15 10 16 14 11 38 7 26 17 24 6 8 16 13 40 18 36 18 6 11 35 28 10 15 0 26 0 10 5 20 22 22 8 22 26 19 12 10 24 49 62 37 47 7 17 9 10 7 7 8 22 12 23 42 15 34 1 13 26 35 16 22 13 7 69 10 21 32 6 1 30 12 0 9 33 11 19 8 8 21 17 12 17 5 13 67 29 27 12 21 24 23 20 24 21 15
Manes.18G067600.v6.1 8 2 5 5 3 10 8 11 1 1 16 3 9 0 0 9 3 2 3 0 9 8 10 10 1 1 8 12 4 3 9 9 11 2 5 7 0 6 4 0 21 25 10 5 7 18 6 10 3 9 14 19 19 6 2 11 16 7 8 2 4 12 4 0 5 13 5 6 14 9 21 27 10 0 0 15 11 9 1 1 11 3 3 4 3 8 4 8 9 12 6 8 22 9 0 9 25 13 35 12 4 20 15 18 0 8 18 11 18 5 8 20 17 3 0 0 21 4 7 2 9 35 14 6 6 15 3 8 1 7 5 20 12 33 0 2 17 3 12 8 11 75 16 39 2 2 37 18 44 1 6 23 11 23 0 9 16 10 16 5 1 25 11 23 10 5 8 11 0 2 2 15 10 29 14 6 27 10 15 0 3 26 4 12 9 8 25 13 20 13 4 29 18 8 25 7 12 27 15 37 3 9 35 18 10 9 5 29 12 69 9 14 24 5 9 19 7 44 7 24 8 4 17 3 48 6 0 16 1 28 14 7 32 10 28 6 11 32 7 36 11 8 60 10 43 7 11 22 3 20 15 6 21 13 28 7 1 25 4 56 3 5 41 9 28 5 14 27 17 29 11 7 15 3 19 10 9 0 13 27 56 14 10 62 6 36 1 7 61 18 18 19 12 26 11 45 10 14 33 14 38 19 2 29 11 21 0 19 12 16 23 35 22 23 10 35 11 6 12 22 18 9 4 49 18 22 10 7 38 12 13 15 2 28 22 32 17 16 17 15 14 0 11 40 7 36 8 15 25 18 9 5 23 36 10 26 20 9 54 18 20 8 4 36 23 52 4 13 19 6 20 10 7 6 25 13 44 5 13 63 23 75 38 13 77 38 20 9 12 40 15 1 23 2 50 0 47 14 5 19 14 21 3 0 26 14 30 5 15 35 7 28 1 12 34 22 39 0 12 19 40 45 4 21 72 38 42 26 8 42 0 41 17 21 29 13 51 7 5 41 17 4 9 4 41 26 22 0 0 36 14 39 7 1 70 18 45 22 12 36 14 13 4 6 36 3 58 2 19 48 31 20 16 9 5 41 12 0 16 6 44 15 4 8 2 8 0 18 7 9 23 12 15 13 6 23 5 19 6 8 12 11 72 7 8 9 7 22 10 1 27 6 13 7 2 26 10 35 2 6 37 5 39 7 20 15 14 38 4 2 9 14 21 4 7 13 16 27 0 0 21 21 24 18 3 39 2 29 5 7 12 15 41 3 2 7 53 34 2 2 14 15 156 6 8 10 14 8 22 3 1 10 0 10 4 1 13 1 1 4 1 16 12 11 9 6 6 2 20 4 2 9 9 22 11 2 16 0 14 4 25 5 6 21 6 0 7 9 19 1 1 4 12 25 6 2 15 0 6 4 5 18 12 27 11 8 3 0 6 10 0 16 7 13 4 4 14 9 1 8 10 12 7 18 5 4 8 16 8 4 1 16 8 12 7 5 15 1 6 12 0 10 14 15 33 11 1 9 3 39 1 3 5 3 7 8 3 22 28 28 8 2 19 9 20 2 0 13 0 15 0 22 7 10 33 10 4 25 6 9 11 15 29 9 61 7 2 6 6 27 10 8 59 1 18 17 3 13 6 27 8 7 15 9 3 4 26 32 9 18 1 3 24 7 0 4 1 13 18 20 14 12 35 7 25 5 1 36 9 18 0 3 28 13 10 8 3 9
Manes.18G067700.v6.1 1 0 12 1 0 0 2 4 2 0 3 1 5 0 0 2 1 0 0 0 0 1 4 0 10 1 3 7 0 0 4 1 8 1 1 0 0 2 3 0 3 0 4 7 0 0 2 6 0 0 3 1 5 6 0 0 1 5 1 1 3 0 4 0 0 2 0 3 0 0 1 0 13 0 0 2 0 2 0 1 0 2 3 0 1 7 4 8 3 2 1 8 8 3 0 0 2 0 7 0 1 1 0 6 0 1 3 2 2 0 0 0 1 4 0 0 5 0 3 0 0 3 2 8 1 0 0 0 0 7 0 0 1 21 0 1 1 2 1 0 0 6 2 2 4 1 1 5 14 0 1 0 0 3 0 3 0 0 7 0 0 2 0 7 0 1 0 0 1 3 0 0 0 8 3 1 0 0 7 0 6 5 6 10 10 0 5 1 7 2 2 5 2 1 12 0 0 2 5 10 1 1 5 0 2 2 0 4 8 11 4 6 1 1 7 4 2 3 0 7 2 2 1 1 13 6 7 3 0 9 1 2 1 0 3 0 2 0 0 11 8 2 2 1 2 0 1 1 0 2 0 0 0 1 7 0 0 3 0 4 1 0 1 1 1 9 4 1 2 5 2 2 1 4 10 2 3 0 0 5 5 0 1 0 4 2 0 1 0 0 1 2 0 3 0 4 0 0 1 2 3 1 1 0 1 2 0 1 1 0 4 0 1 3 1 3 0 0 2 0 0 0 2 1 1 7 1 0 2 0 2 0 0 0 0 3 6 0 1 1 6 0 1 2 0 5 3 0 1 1 3 0 0 3 2 7 0 2 2 9 8 5 0 2 1 2 1 0 8 2 3 1 0 0 1 2 7 3 1 1 3 9 0 1 7 1 5 0 6 2 3 1 7 0 4 0 13 0 1 4 0 6 1 0 2 1 2 3 1 3 2 9 4 1 1 0 11 6 1 0 5 11 0 0 3 2 15 4 2 0 0 0 5 0 1 0 1 4 0 0 5 1 4 0 0 0 5 0 0 5 0 4 0 0 0 4 1 2 1 1 1 0 0 0 1 0 4 0 0 11 0 1 0 0 1 1 0 1 0 1 0 3 7 3 1 0 0 3 0 0 3 0 7 2 1 2 2 4 1 0 2 4 5 0 1 2 1 4 13 1 4 1 6 0 0 1 2 7 2 0 2 1 14 1 1 0 2 6 0 1 2 4 6 2 1 0 0 4 0 0 0 0 7 1 3 2 0 4 0 1 0 1 12 5 1 3 9 11 3 0 0 2 31 2 0 1 1 3 1 10 1 3 1 7 12 0 0 0 12 6 1 0 5 2 0 0 0 2 3 4 4 0 3 7 8 3 0 0 9 2 1 0 2 1 3 0 1 3 1 2 0 0 1 11 0 0 1 0 1 0 0 0 1 1 8 4 0 0 1 0 0 1 4 8 9 1 4 8 0 2 0 0 3 2 4 1 2 1 0 3 0 0 0 0 0 2 2 0 6 0 5 3 1 3 41 4 4 0 0 22 3 3 0 0 4 5 3 2 8 5 8 0 2 0 11 0 0 1 0 4 0 0 1 2 2 2 0 1 1 3 1 2 5 8 4 1 0 0 3 6 4 4 0 0 1 0 11 0 1 12 3 3 0 0 5 1 0 0 0 2 4 1 0 0 0 1 0 0 3 1 0 1 0 8 6 2 3 0 1 21 4 4 3 4 7 13 0 1
Manes.18G067800.v6.1 147 4 32 37 11 112 20 80 10 0 94 24 60 9 1 166 34 22 16 3 160 13 67 16 4 41 33 169 19 0 83 4 64 23 0 278 29 42 24 3 132 42 24 5 2 50 17 190 8 3 96 29 18 5 1 117 29 89 119 6 7 20 51 1 0 94 14 45 21 2 69 47 40 2 8 154 62 137 0 0 12 10 73 11 1 32 11 105 3 1 102 35 98 32 2 56 65 8 37 15 0 54 8 30 2 0 43 12 81 1 6 78 16 14 2 1 178 16 30 2 0 113 5 20 14 0 30 5 2 0 0 30 16 77 22 1 34 8 87 14 362 189 4 29 8 3 177 21 86 2 3 87 2 23 15 109 70 9 99 13 0 216 3 45 5 0 12 6 3 0 1 56 2 53 13 2 22 17 26 1 0 173 108 55 13 5 202 25 4 48 0 28 43 44 86 25 1 82 33 134 10 2 337 31 13 3 1 69 48 100 13 5 58 22 152 1 0 64 27 289 5 0 22 16 69 12 2 35 6 113 10 55 27 0 73 5 3 34 15 58 6 0 52 57 87 38 3 62 35 52 14 2 19 47 41 50 1 32 77 43 23 2 66 99 62 112 15 102 21 130 10 1 25 39 58 53 4 0 20 11 119 18 5 43 32 81 10 3 49 4 32 2 1 14 4 57 1 6 115 32 145 2 0 43 3 53 38 3 74 39 45 11 1 15 4 60 0 2 13 17 50 6 0 146 5 40 11 1 47 0 46 6 0 27 5 67 6 5 85 17 78 1 1 48 10 62 30 0 34 7 58 21 0 42 10 88 4 30 74 22 62 8 3 43 21 96 14 5 95 7 128 6 4 2 161 122 182 17 3 204 2 264 40 2 295 210 151 76 5 106 30 1 43 2 9 10 66 6 0 149 68 47 12 10 74 10 58 18 2 118 2 53 11 0 110 22 57 3 1 189 25 179 34 17 200 33 84 66 4 29 3 90 3 4 16 5 103 1 1 11 20 13 4 2 73 36 26 13 0 34 11 30 3 0 131 3 126 141 1 69 21 139 4 0 48 1 51 3 0 121 57 16 158 51 2 150 8 19 62 2 55 31 71 8 0 44 2 182 8 1 18 36 31 18 11 111 19 49 46 10 65 118 367 131 8 195 25 76 132 1 127 18 65 12 0 83 40 79 10 1 170 22 160 9 1 155 17 253 16 2 105 9 121 3 2 98 1 8 2 9 137 23 43 11 2 52 23 103 34 0 79 7 82 62 0 99 443 143 2 6 86 38 306 3 1 18 86 14 245 11 3 76 1 71 1 0 66 3 42 2 0 41 52 31 5 2 47 12 65 1 1 117 26 103 7 6 53 12 64 6 160 55 13 96 8 7 211 30 140 10 7 124 42 204 88 9 97 1 239 141 10 29 2 145 3 4 15 2 79 5 1 14 15 40 1 0 5 14 2 3 3 51 13 64 11 2 65 11 99 3 20 65 10 23 31 2 66 1 32 4 1 18 48 42 151 25 2 102 4 88 4 0 22 14 32 10 0 57 55 99 7 0 238 55 96 10 0 30 1 194 2 6 85 22 101 30 0 134 9 38 19 9 125 7 115 5 3 104 24 29 43 2 108 7 103 1 4 68 25 36 5 3 55 42 130 49 69 60 29 229 4 1 232 127 2 4 1 49 13 145 0 3 75 18 57 4 1 200 15 59 5 1 204 54 54 25 6 8
Manes.18G067900.v6.1 48 7 55 157 57 106 83 332 32 7 200 115 351 21 29 105 80 6 31 9 97 50 419 136 10 57 97 90 30 7 29 24 242 113 11 101 85 310 31 28 31 152 37 11 25 37 83 180 52 22 95 159 54 125 13 81 121 339 73 20 35 109 291 7 16 44 30 65 38 2 43 102 110 2 4 56 132 340 30 22 76 62 94 93 13 15 19 43 54 48 41 208 75 75 3 75 74 113 77 110 14 97 91 25 1 2 72 78 81 20 9 70 30 44 1 2 109 62 214 7 52 116 174 153 111 9 36 75 12 14 22 28 106 468 61 13 51 88 202 113 15 90 50 38 48 6 69 66 56 6 6 66 112 54 134 37 77 54 249 44 17 88 40 58 49 12 22 81 1 80 10 23 47 27 79 16 65 96 299 0 10 136 170 430 99 12 61 61 34 129 7 44 33 111 100 94 11 30 69 202 48 6 127 127 25 33 5 58 136 113 65 17 47 72 202 64 30 85 19 407 46 34 92 157 522 50 9 18 4 609 80 55 64 67 140 61 13 67 136 286 29 6 175 104 664 105 14 68 78 213 25 18 128 65 1050 124 2 41 78 196 27 2 40 125 268 30 26 85 59 250 39 72 77 76 264 61 19 0 21 101 733 50 27 70 92 135 55 32 60 58 167 13 8 30 48 449 12 32 60 105 420 44 4 69 84 199 69 13 97 160 251 169 30 25 25 160 14 18 43 60 219 35 15 200 157 667 50 61 73 90 102 97 2 37 102 355 102 44 72 189 125 11 15 31 71 449 57 70 65 290 114 106 61 68 58 452 35 25 96 31 188 115 11 41 273 534 85 14 98 67 526 81 20 35 52 131 1130 92 19 159 55 953 147 30 166 147 129 73 20 109 112 10 77 6 47 0 1131 139 8 70 174 106 48 15 210 95 137 64 24 76 23 64 34 44 107 185 307 31 36 76 76 856 19 27 195 205 81 63 79 36 150 435 70 14 13 35 67 21 5 9 115 73 20 10 44 117 58 68 1 65 71 39 13 45 101 81 173 63 13 38 90 169 101 23 51 40 134 16 17 981 74 106 761 150 27 216 65 10 200 13 89 146 87 49 10 39 3 237 42 26 123 124 60 75 18 20 28 15 59 1 146 190 217 24 11 77 143 338 173 19 174 63 101 43 14 60 204 260 38 5 298 139 474 22 15 330 158 241 43 5 75 71 149 23 3 69 96 20 48 17 113 43 75 45 6 94 77 243 42 19 20 63 181 14 0 117 223 684 20 25 23 50 722 13 9 142 69 79 217 44 13 60 2 480 20 6 116 14 103 17 5 35 53 234 104 26 18 34 366 38 6 50 61 152 14 14 55 28 525 17 87 43 80 227 43 6 102 201 265 18 11 94 63 289 27 14 92 2 109 128 13 86 30 133 21 9 17 3 38 30 2 21 27 239 15 15 9 41 3 90 46 57 80 293 34 23 66 134 292 6 8 46 97 139 141 10 153 0 48 87 26 70 32 104 456 52 25 93 9 531 62 22 48 151 86 89 3 129 117 576 21 0 211 195 316 87 1 80 0 89 5 0 52 32 379 147 12 38 88 38 92 4 73 67 231 6 3 40 37 34 46 1 51 44 82 88 36 46 115 316 56 62 79 65 88 80 59 74 72 111 15 18 137 88 1 31 32 47 60 139 33 84 72 42 643 16 6 84 98 358 4 7 74 77 497 82 3 105
Manes.18G068000.v6.1 752 301 2516 3029 4032 624 2280 2940 891 3271 1172 3890 3965 677 10139 752 4350 377 1736 1115 593 1083 1584 3029 3959 445 4088 2198 877 8925 463 5180 2407 2207 3910 293 3943 2833 765 6418 1069 4031 2342 679 4939 422 4703 2315 3011 2876 561 4274 1494 5158 3862 376 7611 1545 1165 5667 92 3409 3303 55 1057 343 3775 3741 3047 5394 346 4870 365 149 198 476 2627 4268 1369 3676 170 2086 1668 3908 1852 364 2366 3002 7709 5950 206 3508 3000 2988 49 1816 1459 6932 3678 5971 4078 940 3491 3419 99 2920 1488 5967 4263 2822 6140 537 5006 967 22 642 329 4638 3445 1392 6266 875 4477 1100 3719 1907 559 2058 230 2771 2944 193 5472 2791 233 2403 502 7387 2428 3161 429 1289 5772 3200 1341 3588 334 5055 1975 49 3169 797 5755 3512 2699 6558 645 4485 2850 3132 3187 475 3955 2954 3086 4451 343 5185 20 2674 2749 578 2866 2857 2612 5241 210 5165 1592 19 7197 638 7908 2947 6927 5110 240 5059 270 3927 415 2287 305 6475 5022 2271 4337 298 4464 1649 2581 4751 404 2824 778 2551 2981 178 2393 2356 1094 1961 384 5553 4004 13860 6483 540 331 2631 1736 8158 214 4226 2317 2198 229 114 83 4451 7515 3948 203 1435 1593 2314 6869 645 2850 2162 2093 4082 1066 3883 3588 1939 4052 194 2615 2684 2734 3278 386 5284 3761 2081 107 292 3192 1730 490 3403 218 3935 1658 1883 4395 493 4572 3125 4361 6186 759 3003 3764 4007 7097 32 309 6175 4109 3324 3580 1329 2867 8163 1359 4029 1928 6086 3181 4788 3792 450 4696 6343 601 7536 990 4530 3882 2201 3245 712 4045 3370 1874 6267 442 3738 2238 3374 12295 792 3725 5816 5454 3567 965 3914 3187 2458 9306 758 4378 3640 2291 9634 1152 6010 2356 2747 38 347 6153 2107 6082 5351 96 3989 1542 160 5255 158 2159 1264 2163 6394 207 5372 941 3670 3605 337 2021 2474 1824 5256 746 4681 2764 2473 3078 345 2984 1994 2457 5154 614 1807 4484 2306 3710 6439 387 5019 3556 2818 10079 724 3753 6161 5368 6071 711 3969 1985 2843 10594 285 3822 69 4612 547 973 195 2629 18615 4405 299 4058 2828 1326 2685 653 2700 2178 1828 3483 660 1940 2605 3118 6097 275 4531 2717 1426 11330 544 4563 6175 1147 7564 544 3464 1791 2749 2862 559 4210 5365 4614 6926 551 4879 3597 3235 3595 809 5317 4042 6499 4348 474 7113 1240 2199 431 1074 6955 4813 1639 10991 592 4031 2730 2794 7348 731 6566 1605 7317 5869 856 5308 3177 2258 9586 2490 571 4058 5694 1514 2990 209 6816 177 3802 5649 539 3957 1836 757 5245 244 25 3264 1906 5035 1243 5432 3281 4426 3888 1218 2052 1448 1333 595 450 1183 2464 674 2251 764 2439 2405 2862 3429 1162 3951 2275 3162 8316 358 3463 3709 1326 4096 880 3122 4393 1741 6953 484 2228 3642 798 2818 601 2718 3198 2875 4337 506 6668 1412 1322 2461 456 4855 2689 3563 5491 958 3720 2500 1805 5438 57 2917 2720 3453 1328 400 3358 2372 885 6582 439 3188 7038 3271 3340 4755 570 4456 3370 2099 4224 635 141 3212 2354 4525 1120 1138 1761 831 2788 722 5697 2835 3080 6745 463 3771 7064 3689 2352 729 6975 4220 1273 2495 591 2379 3903 1384 662 258 4115 6889 3834 2407 451 3200 2585 1693 1812 726 3884 2108 1267 6304 616 92 3621 3340 3724 1719 7861 3808 2540 3800 582 97 1426 1894 84 439 2952 5986 1915 9997 95 3284 168 6727 8825 1084 2677 4996 4096 6528 504 4559 4214 540 1037 461 5851 4347 2311 5743 543 66 2128 1972 3085 5196 434 5195 7262 6103 7159 1097 1421 5339 3565 7327 1106 5058 3989 3417 4971 1065 4035 4875 3662 4226 905 4009 3150 2719 60 370 100 1754 107 4826 565 4151 2213 3222 4918 544 5520 726 3643 9700 1321 6367 3674 1314 4902 154 2565 3180 2758 1571 711 3163 2772 2693 7125 411 3440 2439 3876 9815 178 1566 1029 2124 6020 960 4016 4819 612 6802 484 7311 58 4133 6945 631 4274 3051 1763 10418 656 4512 4530 1224 2107 734 4978 4565 205 4099 599 6649 2496 4221 5474 4247
Manes.18G068100.v6.1 1451 426 2102 347 823 1061 538 1088 268 269 1815 1191 1186 378 738 919 471 137 391 167 652 182 1136 919 509 868 514 379 169 531 1102 281 782 250 452 1153 439 827 876 233 497 483 825 148 387 790 453 675 735 210 1165 628 1510 670 247 436 608 1202 391 570 1836 606 1954 22 912 2006 904 1033 512 317 889 700 1705 38 47 317 403 978 240 727 705 195 1735 379 468 1471 1767 2610 1098 1201 1212 409 767 715 23 496 2712 816 2277 710 414 955 720 2578 28 288 2184 955 1794 1117 518 1307 822 1742 15 267 658 692 771 188 431 887 652 919 869 173 594 332 225 487 332 484 1283 1328 77 414 791 682 971 275 506 1364 686 2279 874 1283 694 575 1587 13 386 742 756 1612 307 526 1158 696 1475 485 239 1396 601 1997 478 366 384 657 13 709 335 1428 992 1922 780 761 1311 588 1893 2 1481 1717 551 2391 772 535 972 936 1989 806 983 2496 466 588 1232 675 332 724 414 1714 434 341 444 475 370 328 293 417 650 1018 297 266 427 330 910 689 327 535 62 1055 502 407 430 476 528 299 36 185 20 1767 667 418 584 195 487 328 408 474 412 587 169 227 917 814 711 253 272 318 292 872 340 217 459 777 1268 321 15 579 449 556 210 264 414 573 733 430 348 440 362 746 523 484 546 333 1130 400 420 9 75 501 568 325 326 754 403 1465 242 253 536 469 643 529 286 267 374 1066 113 296 450 428 755 415 189 465 375 480 309 286 688 356 383 312 494 479 419 1935 308 146 259 400 547 255 272 743 547 1089 240 468 434 463 401 372 7 343 541 451 491 259 323 542 613 24 275 244 318 457 367 335 341 498 664 361 237 309 315 790 280 492 583 350 601 323 340 368 651 535 319 306 674 346 1194 339 269 385 248 640 1183 384 408 713 303 2047 623 261 588 620 359 380 477 634 292 11 485 55 296 25 1020 923 196 265 299 466 177 181 295 341 289 473 225 486 232 1038 387 393 322 412 778 183 333 296 291 1066 124 365 819 331 382 576 217 233 392 751 448 320 337 363 843 368 201 422 563 365 480 163 174 614 608 268 49 647 511 904 251 626 451 369 435 586 485 384 430 227 565 371 471 281 574 364 420 961 623 367 1711 377 236 685 870 699 535 273 658 629 1677 307 715 286 11 1210 307 392 873 468 1668 315 390 570 516 1135 401 131 216 469 585 210 306 649 454 1036 522 505 791 545 1089 395 395 442 913 749 239 203 688 373 1279 257 267 371 538 1031 198 322 600 328 1116 369 314 483 497 370 170 237 696 374 971 311 511 550 373 1097 231 344 132 299 1765 482 438 1716 569 1722 255 554 875 459 6815 403 282 1127 800 471 1320 258 490 805 46 897 736 160 1432 490 2386 222 243 696 831 3569 753 320 830 1131 1076 341 407 860 923 1147 383 240 1233 182 974 217 851 351 464 1730 800 561 632 390 1178 235 144 893 472 2148 450 393 541 26 1534 249 491 1153 566 210 229 202 1215 21 1463 1009 50 287 231 1679 113 807 33 354 82 375 351 660 292 2404 433 914 2043 976 1140 149 673 473 1108 1113 461 329 763 21 1800 466 1064 320 371 760 1320 529 773 861 694 1910 600 557 1289 1392 2340 627 413 884 606 1059 431 336 814 567 1781 624 38 334 16 449 23 384 636 308 664 375 260 607 696 2079 463 475 777 921 673 170 243 306 521 1040 289 137 667 366 888 395 447 307 432 660 386 580 434 302 500 497 437 671 381 456 464 406 899 1088 12 556 685 469 397 904 290 644 468 389 1253 703 495 1445 584 2366 370 384 936 622 1004 627 523 641
Manes.18G068200.v6.1 0 0 0 0 0 0 0 0 0 0 0 0 0 0 0 0 0 0 0 0 0 0 0 0 0 0 0 0 0 0 0 0 0 0 0 0 0 0 0 0 0 0 0 0 0 0 0 0 0 0 0 0 0 0 0 0 0 0 0 0 0 0 0 0 0 0 0 0 0 0 0 0 0 0 0 0 0 0 0 0 0 0 0 0 0 0 0 0 0 0 0 0 0 0 0 0 0 0 0 0 0 0 0 0 0 0 1 0 1 0 0 0 0 0 0 0 0 0 0 0 0 0 0 0 0 0 0 0 0 0 0 0 0 0 0 0 0 0 0 0 0 0 0 0 0 0 0 0 0 0 0 0 0 0 0 0 0 0 0 0 0 0 0 0 0 0 0 0 0 0 0 0 0 0 0 0 2 0 0 0 0 0 0 0 0 0 0 0 0 0 0 0 0 0 0 0 0 0 0 0 0 0 0 0 0 0 0 0 0 0 0 0 0 0 0 0 0 0 0 0 0 0 0 0 0 0 0 0 0 0 0 0 0 0 0 0 0 0 0 0 0 0 0 0 0 0 0 0 0 0 0 0 0 0 0 0 0 0 0 0 0 0 0 0 0 0 0 0 0 0 0 0 0 0 0 0 0 0 0 0 0 0 0 0 0 0 0 0 0 0 0 0 0 0 0 0 0 0 0 0 0 0 0 0 0 0 0 0 0 0 0 0 0 0 0 0 0 0 0 0 0 0 0 0 0 0 0 0 0 0 0 0 0 0 0 0 0 0 0 0 0 0 0 0 0 0 0 0 0 0 0 0 0 1 0 0 0 0 0 0 0 0 0 0 0 0 0 0 0 0 0 0 0 0 0 0 0 0 0 0 0 0 0 0 0 0 0 0 0 0 0 0 0 0 0 0 0 0 0 0 0 0 0 0 0 0 0 0 0 0 0 0 0 0 0 0 0 0 0 0 0 0 0 0 0 0 0 0 0 0 0 0 0 0 0 0 0 0 0 0 0 0 0 0 0 0 0 0 0 0 0 0 0 0 0 0 0 0 0 0 0 0 0 0 0 0 0 0 0 0 0 0 0 0 0 0 0 0 0 0 0 0 0 0 0 0 0 0 0 0 0 0 0 0 0 1 0 0 0 0 0 0 0 0 0 0 0 0 0 0 0 0 0 0 0 0 0 0 0 0 0 0 0 0 0 0 0 0 0 0 0 0 0 0 0 0 0 0 0 0 0 0 0 0 0 0 0 0 0 0 0 0 0 0 0 0 0 0 0 0 0 0 0 0 0 0 0 0 0 0 0 0 0 0 0 0 0 0 0 0 0 0 0 0 0 0 0 0 0 0 0 0 0 0 0 0 0 0 0 0 0 0 0 0 0 0 0 0 0 0 0 0 0 0 0 0 1 0 0 0 0 0 0 0 0 0 0 0 0 0 0 0 0 0 0 0 0 0 0 0 0 0 0 0 0 0 0 0 0 0 0 0 0 0 0 0 0 0 0 0 0 0 0 0 0 0 0 0 0 0 0 0 0 0 0 0 0 0 0 0 0 0 0 0 0 0 0 0 0 0 0 0 0 0 0 0 0 0 0 0 0 0 0 0 0 0 0 0 0 0 0 0 0 0 0 0 0 0 0 0 0 0 0 0 0 0 0 0 0 0 0 0 0 0 0 0 0 0 0 0 0 0 0 0 0 0 0 0 0 0 0 0 0 0 0 0 0 0
Manes.18G068300.v6.1 45 3 12 24 17 112 42 24 7 2 41 9 34 4 6 77 41 12 2 0 92 18 17 25 12 23 17 46 9 13 35 10 18 12 1 87 17 6 16 9 53 38 12 4 8 62 30 23 8 7 140 29 19 17 4 81 18 17 30 6 9 19 13 0 0 91 21 17 25 17 72 40 6 2 0 121 26 17 9 1 25 32 34 15 1 38 29 28 39 14 64 40 44 23 0 32 47 29 20 25 18 57 22 32 1 17 108 42 45 11 20 42 28 0 1 11 94 55 20 11 19 27 10 3 25 6 20 15 2 11 2 194 36 21 3 4 204 16 27 6 17 699 22 58 5 3 176 23 36 0 13 174 25 36 8 15 65 36 25 2 10 187 21 20 10 23 58 18 1 9 7 255 15 63 18 19 41 53 8 0 20 164 45 38 32 5 246 29 3 19 5 22 93 13 81 30 16 812 28 113 19 26 172 42 13 27 32 391 21 25 8 15 220 27 21 19 5 151 6 44 14 8 212 23 31 17 6 192 1 23 15 18 354 20 56 26 21 148 18 50 20 14 361 45 41 22 28 84 19 46 20 24 52 34 17 21 0 90 32 18 14 9 121 19 21 22 35 130 36 70 19 10 91 25 19 5 25 2 80 37 35 26 13 205 36 94 24 18 560 43 28 44 22 343 45 40 6 38 193 23 55 21 3 137 32 38 16 12 23 33 40 43 2 312 28 52 14 19 182 56 45 19 10 126 55 26 10 14 76 25 16 20 1 320 46 29 30 14 68 20 28 1 10 104 20 19 26 17 167 26 8 20 10 283 34 61 15 25 62 39 47 20 5 418 20 13 20 10 138 23 21 14 20 3 69 27 40 16 10 199 30 56 36 30 342 51 53 21 18 96 23 2 17 2 250 3 14 8 3 168 22 28 10 12 118 28 28 24 12 138 9 28 29 17 86 21 43 20 2 103 23 32 10 30 154 14 31 35 12 149 52 59 46 28 211 57 49 23 32 415 58 65 32 10 178 109 9 17 9 128 56 40 28 5 103 27 29 37 12 218 30 56 24 8 401 33 63 31 28 13 98 17 37 22 19 82 17 0 12 12 130 38 16 22 12 188 0 60 5 18 31 43 20 18 13 75 50 20 23 6 51 13 52 8 16 119 14 16 14 8 81 20 23 28 4 183 50 33 13 19 166 40 46 25 13 206 59 34 10 9 89 43 37 12 17 207 25 22 25 32 97 40 23 37 61 21 50 9 21 9 64 60 44 15 2 75 127 38 23 8 157 28 136 36 19 56 118 17 49 12 4 75 4 20 25 6 50 7 12 7 9 94 20 14 19 7 41 19 16 23 10 56 18 20 10 7 29 16 6 3 93 23 15 73 11 14 114 9 31 16 9 73 21 22 11 19 47 1 28 8 31 58 20 30 6 17 5 2 10 10 4 84 33 21 8 10 29 17 3 7 6 72 31 15 23 5 29 24 21 3 1 118 23 19 7 5 33 0 14 14 11 13 45 21 30 19 3 122 13 39 11 10 40 24 41 22 7 82 27 33 30 12 97 17 20 7 0 67 0 36 1 8 82 10 30 5 12 109 9 12 11 12 99 43 27 3 15 99 26 44 8 27 122 15 30 0 14 33 36 54 7 7 46 32 12 24 18 51 10 20 2 2 144 13 1 14 2 36 40 21 2 3 73 22 31 6 3 424 20 28 4 22 147 15 3 11 8 21
Manes.18G068400.v6.1 0 0 3 4 4 1 3 1 3 0 3 5 2 1 5 3 7 3 7 1 2 4 1 5 5 0 7 1 1 1 2 11 2 6 3 1 2 0 1 6 1 6 0 2 0 1 5 0 0 1 0 9 3 7 0 0 6 0 1 0 0 6 1 0 0 0 0 1 2 0 0 7 0 0 2 1 5 2 4 1 1 0 0 4 1 5 2 4 2 2 1 2 3 1 0 5 1 1 11 9 5 2 1 2 0 2 0 7 0 2 3 1 5 0 0 0 4 0 1 8 1 1 4 0 2 2 1 9 0 4 4 0 2 3 3 0 3 7 0 4 1 10 6 4 0 1 0 5 9 0 0 2 3 2 11 6 1 5 4 3 4 3 5 1 4 4 1 4 0 6 1 1 2 2 2 5 3 1 0 0 2 4 10 10 15 4 2 12 1 12 2 2 2 7 8 12 8 5 6 12 14 9 0 6 1 14 13 7 32 19 6 30 12 11 2 1 4 6 1 19 5 11 35 11 17 9 0 7 0 8 20 29 12 22 38 12 7 5 14 8 16 14 17 47 17 46 34 5 26 8 53 5 1 17 13 58 2 15 32 13 32 17 1 18 1 26 27 3 17 9 8 3 2 24 5 11 9 0 8 3 3 11 8 4 14 7 5 5 5 13 2 10 16 42 7 4 7 3 7 10 12 9 3 7 12 24 16 18 6 13 20 23 17 16 4 18 19 3 19 26 15 4 12 11 2 2 11 6 8 17 6 18 0 12 16 7 4 9 3 14 4 0 9 6 17 8 30 6 12 6 1 13 13 7 5 17 3 19 10 59 16 2 1 2 16 10 34 16 6 15 6 11 7 3 2 18 1 6 3 4 5 7 8 6 7 6 0 4 5 1 15 0 21 3 3 0 2 11 2 4 7 3 2 7 4 10 3 5 10 6 1 8 6 8 1 6 6 12 7 2 13 9 4 5 8 13 6 14 11 3 3 6 15 7 8 7 7 2 12 1 14 9 4 3 3 15 2 12 0 2 7 6 7 1 3 6 1 11 1 5 9 13 13 1 8 7 6 8 3 16 3 2 10 13 6 4 12 0 8 4 2 8 1 4 7 3 1 12 3 2 6 18 8 9 10 0 14 13 28 11 3 7 14 16 28 3 5 12 27 5 21 23 10 11 9 16 18 2 18 13 21 18 19 11 12 23 21 26 11 9 5 24 6 24 9 14 14 13 30 19 4 6 4 20 36 8 29 8 30 5 2 33 11 12 1 1 94 12 7 1 8 17 29 27 22 3 0 3 1 7 1 2 0 2 7 1 5 20 0 1 4 0 10 0 6 1 1 1 4 8 0 6 2 0 6 1 0 4 1 4 4 1 2 4 3 3 6 4 0 6 1 2 4 4 3 3 0 0 0 10 3 0 2 6 11 3 0 1 0 0 0 4 11 3 8 0 5 3 0 1 0 0 8 2 3 0 2 3 1 2 1 0 2 1 0 2 1 0 0 1 2 9 2 4 2 6 0 9 8 2 2 1 0 1 1 6 1 5 3 2 0 3 2 11 2 4 0 1 0 1 3 5 3 8 3 2 5 3 0 0 4 12 5 9 0 6 11 0 5 9 3 1 4 2 2 6 7 3 7 2 1 2 0 5 2 0 10 2 1 3 9 11 7 12 0 11 4 2 6 1 7 8 2 10 1 2 2 1 5 4 19 7 1 4 0 22 2 6
Manes.18G068500.v6.1 0 0 0 0 0 0 0 0 2 1 0 1 0 0 0 0 0 0 0 1 0 1 0 1 0 0 1 0 0 0 1 0 0 0 1 2 0 0 0 0 0 4 1 11 3 1 0 2 0 0 0 0 0 0 0 0 3 1 0 0 0 0 0 0 0 0 0 0 5 0 0 2 0 0 0 2 0 1 1 0 0 0 0 0 0 0 0 1 0 0 0 1 2 3 0 0 1 1 0 4 1 1 0 1 1 1 0 1 0 0 5 0 1 0 0 0 0 6 0 8 1 0 0 0 0 0 0 1 0 0 3 0 0 1 0 0 0 0 10 3 0 0 1 2 1 0 0 5 3 0 1 0 0 0 3 3 1 0 1 5 0 0 4 0 0 0 0 2 0 0 2 1 0 1 0 1 0 2 0 0 2 0 3 0 0 2 1 0 0 1 0 0 0 1 1 5 0 0 8 0 2 6 1 2 0 4 10 1 1 0 1 0 0 3 2 3 1 0 0 8 1 2 0 1 6 1 0 1 0 3 6 7 0 6 6 1 2 2 1 2 1 0 7 2 0 2 2 0 3 0 8 0 1 2 0 4 0 1 3 2 2 1 0 2 0 2 9 2 2 4 0 3 0 1 0 0 3 0 0 1 6 5 0 0 3 0 1 4 1 3 1 2 0 0 2 0 0 0 2 0 4 0 1 0 0 2 3 1 0 3 14 3 3 0 1 2 2 0 0 0 3 0 2 0 3 3 0 2 4 1 1 8 0 0 1 1 0 3 0 2 0 0 4 0 0 1 0 2 2 2 0 2 3 0 0 6 0 0 0 16 9 0 0 1 1 2 3 0 0 7 11 6 11 0 5 1 5 0 2 5 10 3 1 0 1 12 1 4 8 1 1 0 4 0 0 0 0 2 10 2 2 5 1 7 0 0 3 8 6 3 0 0 6 13 1 1 4 3 4 8 4 4 27 11 0 0 4 14 2 0 0 3 5 1 0 3 3 6 0 0 5 3 8 0 0 1 0 0 0 0 1 3 0 0 3 4 1 6 2 1 5 28 0 0 1 3 2 0 7 1 0 1 2 0 3 1 6 2 3 10 1 3 1 2 0 1 0 1 2 0 0 3 0 2 2 0 1 1 2 0 2 1 4 6 5 2 0 2 2 0 2 2 1 5 4 1 3 1 1 0 1 0 2 3 0 2 1 7 1 1 1 0 3 0 0 2 3 2 0 0 1 2 0 3 3 1 5 2 0 2 0 4 0 15 0 0 14 3 6 6 2 0 12 1 0 1 4 1 5 1 1 3 0 4 7 1 1 3 0 2 0 1 2 1 0 3 3 1 3 6 1 0 0 0 5 4 0 3 0 2 3 0 0 2 3 0 1 1 1 12 5 0 1 7 14 2 7 0 9 2 1 3 3 7 5 4 0 0 0 0 0 3 4 1 2 0 0 2 0 4 1 1 0 0 6 2 1 2 2 1 0 1 0 1 0 0 2 0 0 5 0 3 1 1 1 9 5 0 6 0 0 4 0 1 1 2 2 0 3 0 7 8 1 5 0 1 0 0 0 10 0 5 2 0 4 1 0 2 2 1 1 0 1 0 1 7 0 2 4 4 27 0 12 0 1 0 10 0 0 2 0 0 0 0 0 0 0 3 3 2 4 1 1 1 0 1 0 0 0 2 1 1 3 6 1 0 0 0 1 3 1 0 1 14 0 2 0 5
Manes.18G068600.v6.1 16 5 18 52 44 14 12 27 7 10 41 15 42 19 25 25 29 7 32 12 18 19 31 47 11 13 36 51 52 55 10 20 33 25 12 25 36 29 8 32 21 29 22 41 23 10 31 24 19 1 14 28 9 72 7 5 49 39 45 9 6 17 23 1 14 3 26 24 117 25 13 35 29 2 1 13 25 48 16 9 18 24 27 35 7 26 30 55 55 27 8 22 55 56 0 32 37 21 17 61 15 32 26 13 0 6 38 48 34 5 14 24 14 4 0 2 25 56 31 39 44 24 23 0 45 18 9 4 0 24 14 1 23 16 11 6 1 22 30 42 2 20 21 24 14 7 27 44 21 0 38 12 16 17 44 7 29 11 21 31 3 12 31 12 36 12 1 18 1 13 2 9 27 15 48 16 0 23 28 0 17 48 34 67 87 58 25 35 32 121 22 22 8 61 28 145 18 10 146 54 89 30 25 66 14 94 12 11 109 38 62 24 14 38 66 207 43 9 15 43 42 26 4 24 84 113 1 8 1 77 139 26 3 13 35 87 37 26 21 39 35 19 47 23 76 50 14 5 18 35 41 21 17 35 45 45 0 7 14 23 28 12 13 60 32 42 28 21 47 65 35 13 21 39 41 81 40 0 7 46 34 87 33 16 23 59 116 15 24 31 38 58 18 1 18 54 45 33 34 20 81 10 22 5 37 33 28 40 11 6 26 30 66 16 37 65 100 12 8 10 38 53 28 9 23 45 15 36 32 55 43 18 0 5 28 30 37 26 5 28 25 5 44 6 15 16 91 67 3 41 16 35 27 5 25 26 54 34 16 25 20 26 23 7 63 37 158 42 15 31 82 115 118 24 30 45 122 78 32 62 107 98 42 15 27 34 33 70 89 26 69 2 43 1 22 0 27 125 35 14 46 79 67 20 14 29 51 66 19 49 26 94 115 149 40 28 52 42 87 37 61 135 16 59 20 18 43 322 23 8 20 48 73 46 7 28 40 84 10 7 31 22 84 19 15 61 8 54 0 17 38 44 47 19 34 3 47 182 66 31 34 17 152 25 9 31 40 114 79 74 18 21 48 128 51 13 81 6 86 42 25 59 22 82 6 5 0 29 24 8 85 49 47 45 4 92 59 36 44 19 13 17 3 95 13 26 11 41 77 9 65 141 69 32 23 18 85 34 32 7 62 44 76 79 7 18 60 69 18 47 28 43 38 22 39 13 69 26 23 19 41 64 42 45 42 54 55 41 93 16 19 44 46 132 10 15 18 38 56 21 26 52 127 76 24 27 20 34 62 23 16 33 5 60 64 32 51 14 45 27 17 20 32 14 21 28 11 9 68 34 21 12 42 26 90 14 17 38 64 30 24 17 26 30 107 27 32 25 59 38 21 20 44 109 50 23 48 0 60 47 17 72 47 26 71 42 16 1 30 8 2 26 33 21 30 56 0 81 3 90 13 21 19 52 46 57 23 65 41 24 11 8 23 40 16 14 12 0 58 35 29 94 37 34 63 54 67 24 22 56 29 56 13 24 25 44 69 31 85 92 50 33 30 79 36 48 0 3 1 30 1 64 21 65 53 96 48 34 32 46 42 27 27 20 52 41 18 15 28 29 129 7 37 19 77 26 73 7 7 31 80 40 14 22 18 47 19 66 80 158 51 77 18 26 1 55 9 13 9 57 23 74 35 49 52 34 23 28 30 82 30 6 23 47 23 79 2 8
Manes.18G068700.v6.1 0 0 0 0 0 0 0 0 0 0 0 0 0 0 0 0 0 0 0 0 0 0 0 0 0 0 0 0 0 0 0 0 0 0 0 0 0 0 0 0 0 0 0 0 0 0 0 0 0 0 0 0 0 0 0 0 0 0 0 0 0 0 0 0 0 0 0 0 0 0 0 0 0 0 0 0 0 0 0 0 0 0 0 0 0 0 0 0 0 0 0 0 0 0 0 0 0 0 0 0 0 0 0 0 0 0 0 0 0 0 0 0 0 0 0 0 0 0 0 0 0 0 0 0 0 0 0 0 0 0 0 0 0 0 0 0 0 0 0 0 0 0 0 0 0 0 0 0 0 0 0 0 0 0 0 0 0 0 0 0 0 0 0 0 0 0 0 0 0 0 0 0 0 0 0 0 0 0 0 0 0 0 0 0 0 0 0 0 0 0 0 0 0 0 0 0 0 0 0 0 0 0 0 0 0 0 0 0 0 0 0 0 0 0 0 0 0 0 0 0 0 0 0 0 0 0 0 0 0 0 0 0 0 0 0 0 0 0 0 0 0 0 0 0 0 0 0 0 0 0 0 0 0 0 0 0 0 0 0 0 0 0 0 0 0 0 0 0 0 0 0 0 0 0 0 0 0 0 0 0 0 0 0 0 0 0 0 0 0 0 0 0 0 0 0 0 2 0 0 0 0 0 0 0 0 0 0 0 0 0 0 0 0 0 0 0 0 0 0 0 0 0 0 0 0 0 0 0 0 0 0 0 0 0 0 0 0 0 0 0 0 0 0 0 0 0 0 0 0 0 0 0 0 0 0 0 0 0 0 0 0 0 0 0 0 0 0 0 0 0 0 0 0 0 0 0 0 0 0 0 0 0 0 0 0 0 0 0 0 0 0 0 0 0 0 0 0 0 0 0 0 0 0 0 0 0 0 0 0 0 0 0 0 0 0 0 0 0 0 0 0 0 0 0 0 0 0 0 0 0 0 0 0 0 0 0 0 0 0 0 0 0 0 0 0 0 0 0 0 0 0 0 0 0 0 0 0 0 0 0 0 0 0 0 0 0 0 0 0 0 0 0 0 0 0 0 0 0 0 0 0 0 0 0 0 0 0 0 0 0 0 0 0 0 0 0 0 0 0 0 0 0 0 0 0 0 0 0 0 0 0 0 0 0 0 0 0 0 0 0 0 0 0 0 0 0 0 0 0 0 0 0 0 0 0 0 0 0 0 0 0 0 0 0 0 0 0 0 0 0 0 0 0 0 0 0 0 0 0 0 0 0 0 0 0 0 0 0 0 0 0 0 0 0 0 0 0 0 0 0 0 0 0 0 0 0 0 0 0 0 0 0 0 0 0 0 0 0 0 0 0 0 0 0 0 0 0 0 0 0 0 0 0 0 0 0 0 0 0 0 0 0 0 0 0 0 0 0 0 0 0 0 0 0 0 0 0 0 0 0 0 0 0 0 0 0 0 0 0 0 0 0 0 0 0 0 0 0 0 0 0 0 0 0 0 0 0 0 0 0 0 0 0 0 0 0 0 0 0 0 0 0 0 0 0 0 0 0 0 0 0 0 0 0 0 0 0 0 0 0 0 0 0 0 0 0 0 0 0 0 0 0 0 0 0 0 0 0 0 0 0 0 0 0 0 0 0 0 0 0 0 0 0 0 0 0 0 0 0 0 0 0 0 0 0 0 0 0 0 0 0 0 0 0 0 0 0 0
Manes.18G068800.v6.1 5 1 15 15 34 4 20 14 9 9 6 3 11 4 6 14 25 7 5 1 14 13 20 43 4 11 17 7 4 8 0 39 5 9 8 18 16 29 3 17 22 37 21 5 2 5 13 14 24 15 17 36 8 50 1 15 47 30 9 8 2 9 6 1 1 3 8 15 24 8 14 133 25 1 1 22 19 20 9 8 18 23 21 31 0 5 10 13 38 8 8 4 82 27 0 15 4 103 12 61 6 19 28 3 0 4 18 29 26 10 5 14 19 1 0 1 14 21 17 18 8 11 23 2 52 5 0 7 2 23 5 2 4 16 8 0 11 8 16 44 12 19 17 4 33 2 14 88 9 2 8 16 6 1 22 19 7 3 12 34 2 8 10 2 22 8 2 25 0 9 16 8 12 2 34 10 4 16 8 0 23 15 13 10 68 6 11 23 13 24 16 1 17 35 27 42 3 5 5 37 44 24 19 57 25 33 8 5 50 24 139 10 9 54 37 66 27 9 5 46 30 46 6 30 40 14 0 1 2 32 100 37 6 14 40 47 9 213 556 198 876 475 151 2033 119 1022 704 28 1362 110 892 300 13 485 190 1183 7 46 694 10 631 344 70 1699 257 1348 900 152 313 229 362 653 204 1580 104 1924 652 2 3 78 129 80 18 12 11 45 89 4 13 51 15 155 36 4 12 28 37 15 43 138 139 61 28 29 9 55 17 19 12 12 37 42 135 8 7 9 107 18 19 5 30 13 8 5 5 23 2 63 31 12 17 90 1 4 49 25 54 15 7 20 15 0 4 0 27 43 85 57 10 4 30 78 8 6 8 37 23 93 332 92 179 285 37 5 22 61 52 33 5 11 43 68 9 16 21 154 49 50 15 17 44 106 27 28 57 30 33 15 10 76 830 1 2146 5 12 4 41 38 3 59 173 58 5 4 8 14 10 23 5 20 10 6 54 35 24 16 39 39 7 24 73 30 8 13 9 10 28 118 19 17 2 52 70 36 9 14 57 119 19 3 5 10 36 5 14 3 16 29 3 27 3 13 37 21 28 28 24 63 19 19 8 36 80 27 19 7 34 49 14 283 33 26 40 97 7 8 82 1 135 9 25 37 5 78 12 7 0 9 5 1 21 76 5 932 62 22 7 37 401 36 7 44 19 280 218 20 4 19 642 10 17 30 14 198 104 2 10 22 18 12 20 21 41 79 85 69 5 176 106 52 4 9 33 186 117 10 23 5 30 7 9 49 7 35 48 30 103 38 63 47 2 15 11 29 0 10 76 30 23 13 17 15 125 43 28 1 14 37 27 24 1 15 3 21 12 6 19 15 10 26 5 40 256 32 20 102 7 2 26 31 3 11 36 40 46 8 5 17 18 8 14 2 13 14 12 4 12 21 37 35 8 10 45 61 124 6 23 2 37 323 40 11 14 66 221 12 9 1 6 0 3 27 134 68 89 14 0 14 0 36 26 18 7 30 126 17 15 257 77 11 6 14 67 20 84 2 2 0 37 132 157 11 22 131 106 34 12 13 19 15 8 13 11 50 87 34 6 21 48 67 29 20 4 10 47 39 2 6 3 32 2 15 15 30 9 42 11 18 19 2 30 23 11 15 26 75 5 5 21 28 20 5 37 23 23 47 32 1 37 15 7 5 7 25 12 8 41 44 26 40 28 19 9 1190 3 1131 137 13 14 75 122 52 83 118 88 20 4 37 185 117 26 24 10 29 24 97 9 18
Manes.18G068900.v6.1 46 8 59 80 80 94 88 73 81 47 72 80 79 26 103 84 103 16 62 9 60 50 63 109 41 27 83 81 33 85 25 81 58 75 41 72 67 47 28 81 119 228 67 68 66 81 103 111 99 75 76 92 62 111 34 78 116 73 52 72 23 77 72 1 8 32 67 71 97 51 80 156 26 4 12 57 107 70 34 70 22 97 27 138 19 26 39 57 108 38 33 79 116 55 1 106 96 197 95 174 62 122 165 133 2 103 171 210 193 98 113 93 199 32 2 30 100 171 174 101 242 100 142 54 78 56 62 70 12 77 75 20 172 149 32 63 70 141 184 93 111 196 175 190 49 28 119 158 145 3 67 95 149 179 102 137 139 242 195 147 73 165 165 150 111 90 24 154 0 93 64 126 118 211 102 103 48 133 84 0 69 170 157 216 141 112 62 114 17 154 30 115 81 163 163 229 101 107 161 194 126 125 123 186 68 148 193 78 124 183 106 136 92 108 146 171 57 85 11 158 93 86 76 148 92 127 6 71 4 193 170 108 78 67 105 82 101 79 86 98 71 57 105 156 84 71 61 70 118 172 115 82 81 153 174 166 2 70 102 122 87 61 73 171 125 159 129 113 173 166 181 74 106 167 150 96 73 1 34 201 150 149 87 198 142 296 162 142 173 111 75 124 82 126 155 242 52 165 107 125 171 113 44 113 140 94 129 91 58 122 123 96 168 125 85 134 104 60 82 184 90 42 102 172 186 210 66 99 68 129 94 45 1 93 219 144 206 90 62 160 126 2 86 86 148 119 105 133 120 157 64 118 82 68 135 192 69 125 153 96 161 127 42 76 106 137 117 94 102 147 167 187 134 76 53 226 164 105 118 167 104 128 219 96 236 375 90 240 220 90 137 3 161 11 118 6 180 216 67 93 198 157 63 69 87 143 85 85 75 122 54 152 115 166 70 140 152 53 158 99 218 280 105 158 157 92 119 202 50 70 91 191 84 97 89 100 145 79 74 47 131 91 113 57 102 201 31 77 15 172 150 136 68 136 87 106 172 192 99 136 123 35 159 62 198 70 120 79 111 106 72 98 153 117 63 159 182 13 184 68 77 183 70 123 55 74 0 212 90 103 70 142 67 89 79 85 118 115 149 30 76 109 95 101 151 89 74 82 108 73 138 105 74 101 84 61 127 117 45 59 57 103 139 78 87 88 109 143 75 51 43 95 110 59 62 74 155 65 90 68 89 151 117 97 141 63 140 52 75 78 29 110 109 119 14 81 234 143 116 90 64 99 274 84 72 195 76 73 106 62 52 64 6 77 96 38 65 35 48 37 45 58 94 48 76 44 43 34 83 53 49 51 76 96 55 59 50 46 83 50 88 17 96 174 49 31 80 132 104 77 78 67 94 84 86 104 68 2 63 50 60 95 63 68 44 64 14 0 28 33 0 48 67 68 42 51 17 79 4 97 62 48 98 60 63 47 78 138 142 62 28 66 188 159 144 52 80 2 39 69 29 74 78 132 243 191 47 91 42 127 62 67 25 63 149 106 74 107 169 168 160 66 75 113 100 85 3 47 1 88 1 80 48 65 91 87 40 82 48 33 92 57 56 81 80 41 75 88 183 253 113 47 106 58 145 105 85 28 148 146 52 95 51 95 23 63 61 60 77 80 44 98 75 138 4 89 38 70 137 107 97 52 73 140 116 39 20 91 89 105 34 40 121 117 65 103 103 81
Manes.18G069000.v6.1 7 1 6 58 7 14 10 12 22 4 3 2 8 8 3 20 49 1 9 0 25 21 18 88 1 1 22 10 16 11 2 6 17 42 4 22 27 6 0 2 13 98 10 42 9 19 24 17 4 9 14 30 4 36 8 9 23 15 59 2 2 8 3 0 2 1 3 14 27 1 9 52 5 0 1 16 28 25 36 0 1 31 0 52 0 2 1 1 12 5 0 49 14 30 0 9 1 32 14 85 12 20 32 5 1 23 4 28 15 1 19 2 25 0 1 3 30 34 41 24 23 17 39 0 41 21 0 16 1 19 10 4 17 17 28 8 10 21 20 75 31 29 30 18 0 0 18 26 7 0 8 7 19 9 47 17 4 13 21 89 6 23 15 8 54 11 2 50 0 6 7 8 22 13 9 3 6 30 13 0 0 6 23 26 41 5 4 12 0 31 2 8 10 45 133 87 30 25 143 2 85 33 37 53 11 67 47 27 62 41 90 37 84 40 79 53 30 9 6 64 52 6 20 42 95 48 0 53 0 30 104 17 22 44 55 54 23 31 179 63 126 41 15 139 27 86 41 22 158 52 124 19 35 99 111 214 2 55 116 17 351 16 21 393 32 251 51 11 63 46 71 32 38 183 65 150 18 1 7 63 24 50 37 69 103 20 96 19 64 65 15 69 38 44 62 59 34 23 38 106 29 63 6 22 116 33 74 45 12 85 60 55 60 33 63 46 76 14 23 74 31 49 25 62 191 50 64 29 34 16 63 55 2 28 50 56 89 38 14 67 50 3 49 24 42 90 82 54 44 92 15 52 43 29 16 74 69 17 35 79 20 116 20 21 52 69 144 65 27 44 53 123 44 31 29 100 67 96 13 44 49 13 27 34 56 162 36 104 46 6 261 2 278 13 33 9 24 68 13 20 48 17 41 37 61 28 44 29 46 109 17 73 73 85 29 66 41 37 38 38 64 206 20 43 72 220 55 202 49 65 55 44 86 46 40 57 82 30 26 17 50 79 24 12 40 115 13 62 1 69 116 37 20 18 24 125 104 80 13 23 52 43 40 26 93 55 40 138 35 35 14 37 17 52 17 15 45 0 38 49 21 50 4 61 1 9 0 32 58 8 13 43 38 61 26 17 17 24 93 24 34 27 76 108 22 29 10 23 64 12 18 23 42 68 48 57 69 54 31 8 49 39 50 74 61 89 57 53 19 187 5 40 26 31 21 7 27 21 30 23 18 64 13 66 30 5 111 27 58 12 4 30 31 25 0 0 53 41 34 7 6 49 29 29 9 20 6 14 24 54 0 4 0 33 6 10 8 2 1 16 1 4 27 2 21 4 1 2 15 16 0 3 12 14 4 6 2 5 15 6 18 12 20 27 2 1 12 25 8 15 8 8 23 50 15 14 4 0 2 53 39 8 7 47 54 13 0 0 0 9 0 7 33 6 62 6 0 15 1 37 14 3 23 3 43 1 4 79 3 6 0 11 14 2 39 0 2 0 2 10 2 29 6 21 40 54 10 27 0 27 6 19 1 2 11 89 12 13 93 40 9 16 15 106 25 12 0 21 0 31 0 24 18 37 59 96 11 24 8 1 28 13 20 34 36 61 26 15 25 29 27 10 43 24 59 74 16 2 104 38 14 4 10 58 4 89 71 17 31 81 3 23 14 167 0 105 4 1 34 28 68 2 17 39 29 7 1 6 19 27 0 9 24 44 7 44 4 16
Manes.18G069100.v6.1 34 9 34 68 43 77 101 131 124 160 32 20 93 74 145 72 159 29 46 28 107 257 97 168 77 19 19 39 86 390 17 61 67 72 121 48 37 73 31 305 19 109 22 82 52 45 43 123 15 75 50 323 33 52 109 38 35 111 178 122 60 47 126 1 69 33 27 81 80 291 20 149 52 1 11 43 134 213 65 105 10 31 40 68 35 19 26 130 42 48 36 113 79 112 2 29 64 665 83 443 945 88 192 72 2 872 65 134 108 109 410 29 183 36 6 67 39 93 132 109 96 129 212 69 93 471 52 359 10 486 468 68 99 211 60 447 31 81 92 151 47 307 179 97 18 117 123 362 172 6 475 59 75 76 62 98 87 418 186 525 330 113 185 58 85 959 53 281 4 31 213 58 106 93 17 76 72 201 54 0 42 98 112 334 43 82 55 65 47 72 105 82 46 64 233 169 429 83 71 168 129 425 85 87 43 86 617 155 97 117 101 351 71 76 198 39 103 89 46 275 102 543 30 67 263 133 10 33 5 148 75 108 60 227 276 123 191 103 69 298 57 477 359 136 399 167 73 103 97 168 122 175 116 94 267 102 4 96 63 135 126 158 103 116 101 113 296 69 38 286 51 55 136 349 194 126 307 2 139 293 269 355 219 742 278 348 211 772 589 1508 270 616 1264 458 603 226 65 897 236 714 679 594 220 476 934 385 116 416 47 84 310 440 1178 1052 259 499 197 710 646 477 173 179 348 241 378 210 85 156 116 112 244 126 5 128 242 233 148 685 65 87 106 6 134 106 153 150 176 86 129 123 42 157 413 95 183 365 58 112 320 372 293 276 67 108 75 190 87 273 64 115 136 65 239 615 41 179 182 156 780 87 37 137 114 870 81 236 80 60 188 117 116 5 120 45 1175 9 109 235 293 49 182 133 97 188 55 100 291 170 881 96 25 178 109 114 41 35 77 137 182 55 140 340 89 460 2453 1346 538 275 308 505 1009 970 220 1370 251 451 356 418 918 482 390 676 492 775 554 1982 57 206 34 949 1267 205 671 663 162 1497 445 209 713 426 637 272 501 516 406 296 221 630 330 357 44 69 329 50 226 64 149 65 42 258 53 156 35 135 127 90 1 134 62 127 38 130 131 147 100 89 87 57 82 41 43 93 199 60 101 49 21 61 113 214 34 30 74 41 97 48 140 251 136 436 59 56 147 57 275 86 215 245 154 255 45 122 81 120 247 92 110 39 140 246 38 101 72 92 343 42 52 70 37 189 15 107 133 218 94 15 652 259 46 222 50 57 387 101 178 161 38 122 296 162 69 31 6 266 44 358 76 43 52 258 245 153 86 153 78 228 24 28 1231 58 94 45 120 101 72 373 46 139 375 121 105 22 83 396 20 23 101 110 69 258 339 17 73 103 109 455 75 2 97 223 481 37 148 906 181 711 34 21 35 140 3 46 418 111 93 53 2 96 11 181 57 54 181 132 39 104 31 55 53 148 17 108 222 84 77 56 577 0 125 579 27 104 52 118 179 183 67 163 45 163 125 154 32 93 120 185 136 87 296 211 71 143 81 151 163 81 0 113 5 149 6 649 79 151 150 120 214 64 11 32 60 344 303 393 227 168 428 86 341 178 51 168 185 89 453 112 70 40 87 152 56 152 34 61 34 146 614 103 84 482 10 288 217 184 5 41 89 107 332 301 65 255 99 173 180 22 31 122 189 136 21 247 75 316 62 88 89 37
Manes.18G069200.v6.1 9 0 2 0 0 5 0 0 1 0 9 0 0 0 0 14 0 0 0 0 0 0 0 0 0 5 0 0 0 0 13 0 0 0 0 7 0 1 1 0 17 3 0 0 2 9 0 1 0 1 5 0 0 0 0 3 0 0 1 0 0 0 2 0 0 3 0 0 1 0 4 0 5 0 0 2 0 1 0 0 5 0 2 1 1 4 0 2 0 0 3 0 0 0 0 0 23 0 0 0 0 5 0 0 0 0 7 0 2 0 0 4 0 1 0 0 5 0 0 2 1 29 0 0 0 0 3 0 0 0 0 0 0 2 0 1 0 0 1 0 0 25 0 0 0 0 4 3 0 0 0 12 0 0 0 0 3 1 2 1 0 2 0 0 0 2 0 0 0 0 0 2 0 0 0 0 0 0 0 0 0 10 0 1 0 1 3 0 0 0 1 0 1 0 0 0 1 0 0 1 0 0 6 0 0 0 0 5 1 2 0 0 0 2 1 0 0 4 0 2 0 2 0 1 2 0 0 0 0 1 0 0 0 0 2 0 0 4 0 0 0 0 10 1 0 0 0 8 0 1 0 0 9 1 0 0 0 2 0 0 0 0 5 1 3 0 0 15 2 2 0 0 11 1 0 0 1 0 0 0 1 0 0 1 0 1 0 0 0 0 0 0 0 0 1 1 0 1 1 0 1 1 0 0 0 2 1 0 19 0 3 0 0 0 0 0 0 0 0 0 0 0 0 6 0 0 0 0 20 0 0 0 0 0 0 1 0 0 2 0 1 0 0 1 0 0 0 0 1 0 0 0 0 4 0 0 0 0 1 0 0 0 0 0 0 1 0 0 1 0 2 0 0 0 5 0 1 0 2 15 0 0 0 0 11 0 2 0 0 5 0 0 0 0 0 0 0 0 0 1 0 2 0 0 0 0 0 0 0 7 0 1 0 0 17 0 7 0 0 4 0 2 0 0 1 0 1 0 4 0 0 0 0 1 0 0 2 0 0 0 0 0 0 1 0 0 0 0 0 0 0 0 0 1 7 0 0 0 0 0 0 0 0 0 2 0 1 0 0 3 2 0 2 0 0 10 0 0 0 3 3 0 0 0 0 0 0 1 0 0 6 0 0 0 0 5 5 0 0 0 0 0 0 0 0 13 1 0 2 2 16 0 1 0 0 2 0 0 0 0 21 0 0 0 0 6 0 1 0 0 8 3 1 1 0 7 0 1 0 0 8 1 0 0 0 29 6 1 0 1 3 0 2 0 2 5 0 1 0 1 3 0 0 0 0 3 0 0 0 0 0 3 0 0 0 0 11 0 0 0 0 5 0 0 0 0 0 0 0 0 0 3 0 0 0 0 0 0 0 0 0 1 0 1 0 0 2 0 0 0 2 14 0 3 0 0 8 0 0 0 0 3 0 2 0 0 0 0 0 0 0 2 0 0 0 0 0 0 0 0 0 4 0 0 0 0 2 0 3 0 0 3 0 0 0 0 0 0 1 0 0 0 9 0 0 0 0 7 0 0 0 0 2 0 0 0 0 3 0 0 0 0 11 0 0 0 0 0 0 0 0 0 4 0 0 0 0 4 0 0 0 0 1 0 0 0 0 0 0 0 0 0 10 0 2 0 0 5 0 0 0 0 6 0 3 0 9 9 0 0 1 0 2 2 0 0 0 5 0 1 0 0 4 0 1 0 0 0 0 1 0 0 4 0 1 0 0 0
Manes.18G069300.v6.1 3 3 10 2 0 1 0 2 0 1 4 0 5 0 2 3 1 0 1 3 1 0 3 0 1 0 9 0 1 2 1 1 2 5 3 3 20 4 0 0 7 12 4 0 1 3 18 7 2 0 2 8 4 1 0 1 42 3 0 1 0 3 3 0 1 2 6 7 3 1 8 12 14 0 0 6 5 13 0 1 0 0 1 1 1 0 60 8 2 3 7 6 5 0 0 0 8 27 17 17 0 14 11 8 0 0 14 10 5 0 2 8 1 1 0 0 5 24 7 0 5 9 32 3 1 1 1 1 0 0 0 3 17 3 0 0 0 12 4 4 0 7 4 12 2 0 3 5 10 1 0 8 1 12 0 0 19 3 10 4 2 4 14 11 0 2 1 5 0 4 0 4 4 3 4 2 1 9 6 0 0 17 2 14 0 1 8 5 2 0 1 13 1 12 12 4 2 0 38 8 3 1 9 4 5 2 0 13 14 7 0 6 0 7 7 50 9 12 4 18 0 15 1 9 10 3 0 1 0 7 17 2 0 9 8 0 1 7 7 7 1 1 24 21 14 7 2 4 14 2 1 6 16 53 14 7 0 4 3 5 1 1 3 48 6 0 5 3 87 7 0 6 10 37 4 7 3 0 2 7 5 1 2 10 5 11 0 1 16 2 8 1 6 4 8 13 0 3 9 5 12 1 4 2 8 9 0 0 3 5 12 4 11 6 13 7 9 1 1 0 6 5 3 5 5 8 0 5 15 17 7 0 0 3 43 8 0 9 2 11 5 0 2 1 10 6 0 7 5 19 6 1 1 3 1 4 0 1 14 42 3 5 0 4 9 9 0 3 5 5 20 0 3 6 9 2 19 0 1 12 1 11 0 1 3 6 5 2 7 14 44 1 3 0 1 0 5 8 2 2 5 3 0 1 0 1 4 0 1 3 3 8 15 11 10 5 7 0 13 7 0 11 0 5 18 2 2 12 5 6 4 9 1 1 1 7 8 1 0 8 12 9 10 3 6 24 7 1 0 4 11 7 0 9 20 0 7 11 1 10 8 13 8 4 8 13 7 0 2 17 8 1 23 1 0 13 10 0 2 2 7 26 1 0 0 0 0 6 0 1 8 14 8 8 0 14 0 3 3 0 0 0 10 1 4 5 0 9 3 0 17 8 9 0 5 2 13 7 0 0 11 1 10 0 3 1 3 8 1 0 3 7 4 1 5 7 6 23 0 1 2 26 7 1 0 15 25 1 1 0 0 7 5 1 0 5 0 7 0 1 4 15 27 0 2 12 6 0 7 3 4 10 0 13 4 0 6 7 6 0 1 4 34 4 0 6 0 5 13 1 1 0 5 4 0 0 2 6 5 0 9 1 4 7 7 5 5 9 4 0 2 5 5 6 0 13 9 0 4 0 4 10 16 6 1 1 0 0 0 1 0 4 31 4 4 2 0 2 0 17 0 12 16 10 4 9 10 16 8 0 1 7 6 7 1 1 0 0 3 9 3 2 8 4 8 0 0 1 14 7 1 2 2 2 5 1 0 6 25 11 16 0 12 3 6 0 0 0 0 2 0 6 5 11 4 2 1 8 3 16 2 3 4 1 9 0 0 12 4 3 3 0 14 11 2 4 44 0 6 5 0 4 2 2 0 4 0 6 3 9 3 7 3 18 0 26 0 3 0 9 0 2 2 39 6 0 5 8 0 12 0 0 5 12 8 2 1 2
Manes.18G069400.v6.1 10 0 12 0 0 2 1 13 0 1 7 2 22 0 2 4 0 4 0 0 1 0 10 2 0 0 11 3 3 3 1 0 4 0 4 6 6 8 5 0 3 3 7 0 3 5 6 17 4 0 4 5 14 6 3 3 19 16 1 0 1 1 25 0 4 4 7 5 10 4 3 4 14 1 0 7 1 24 0 3 4 1 1 0 0 11 7 12 4 0 5 11 10 4 0 0 16 15 14 4 0 2 2 8 0 1 10 8 5 1 0 1 0 8 0 0 4 3 4 0 4 7 5 6 2 5 10 0 0 0 0 5 18 8 0 4 0 9 11 2 1 13 4 7 2 0 7 4 23 0 5 1 4 13 0 1 9 2 14 8 5 3 3 15 2 0 6 6 0 4 1 2 2 12 16 0 1 7 6 0 2 12 0 15 1 3 4 5 8 4 2 24 2 3 22 3 0 0 2 11 0 5 0 0 6 0 0 2 16 23 1 1 0 5 11 4 3 8 5 5 1 7 0 3 7 0 0 0 0 9 10 1 2 9 3 1 2 8 3 7 4 3 5 6 5 2 1 2 6 5 0 0 3 6 10 0 0 2 0 6 1 1 4 11 10 2 1 7 5 3 1 2 13 9 9 2 5 0 3 1 14 10 0 12 5 5 0 0 15 5 8 1 2 1 2 15 0 2 19 1 10 0 0 2 7 8 2 4 0 4 21 2 5 1 1 21 4 3 1 0 11 0 4 1 6 8 0 0 1 1 3 0 0 1 9 8 10 3 4 4 6 0 5 3 3 1 1 0 4 2 5 0 0 0 0 19 0 2 30 13 20 11 2 5 5 4 0 5 1 3 9 4 3 4 0 0 45 2 1 12 1 34 3 1 1 1 4 0 3 14 14 0 1 0 0 6 10 2 2 0 3 1 7 0 0 0 6 0 0 1 2 13 0 3 4 2 5 0 5 8 1 22 0 5 51 2 11 3 0 2 0 3 6 0 4 1 17 3 0 12 6 3 10 2 4 1 16 0 0 5 6 43 2 0 7 0 7 3 4 13 5 6 12 5 5 8 5 5 2 19 5 0 40 2 2 4 4 1 9 3 2 8 10 0 2 0 0 8 0 0 7 7 18 0 0 9 3 15 3 0 3 6 16 0 9 10 2 19 4 6 11 10 22 0 11 1 8 10 1 0 3 3 9 0 3 2 2 9 3 0 4 7 5 2 1 1 1 4 0 1 5 8 10 4 0 6 7 8 2 2 1 1 24 11 0 1 0 18 0 5 4 3 76 0 0 4 1 2 31 0 1 8 0 41 0 0 4 0 13 0 0 7 6 16 2 2 2 0 35 0 0 2 3 0 1 2 6 0 26 0 1 1 0 17 1 4 0 4 12 0 1 3 0 16 0 6 5 0 5 1 2 3 2 2 3 1 1 0 4 0 0 9 2 24 1 4 0 2 1 4 1 12 6 17 0 7 6 2 16 0 0 11 15 9 5 0 9 1 3 23 5 3 5 12 11 5 12 10 7 27 2 9 1 5 11 14 0 0 6 6 0 0 2 0 19 0 0 0 0 2 0 0 4 0 9 4 5 0 0 14 2 2 9 2 28 1 0 3 1 15 3 0 3 4 9 10 12 5 6 6 2 5 2 0 1 0 0 8 0 2 0 3 4 7 0 8 2 0 3 8 1 1 2 18 6 2 2 1 3 39 0 2 2 6 16 2 6 0
Manes.18G069500.v6.1 258 31 394 153 150 165 97 174 94 82 363 408 209 56 448 180 91 29 94 48 109 104 109 132 100 134 111 71 70 136 149 102 160 160 120 264 128 180 108 133 143 185 130 63 89 150 159 158 156 64 247 171 187 170 39 156 187 276 74 160 123 159 192 3 195 233 141 148 142 111 150 228 175 11 12 115 219 234 94 219 180 151 135 181 113 163 228 279 271 364 141 112 141 159 3 164 369 174 271 211 130 139 87 182 7 93 243 234 406 169 90 216 221 200 3 59 240 105 106 45 96 261 208 118 213 58 114 139 63 114 97 71 240 336 36 83 110 188 210 202 271 250 180 223 252 193 128 194 283 5 48 179 152 196 127 225 193 200 300 176 138 206 167 179 155 113 92 171 3 195 60 174 138 271 199 182 118 113 241 0 172 437 268 334 283 137 267 221 279 296 181 232 222 301 395 363 152 250 237 609 244 166 294 311 100 159 136 177 253 312 106 89 255 263 273 296 201 445 38 422 188 211 281 328 338 140 1 98 4 426 286 292 245 47 269 163 145 181 163 211 82 89 255 169 266 135 88 112 160 297 114 63 137 165 392 188 5 163 148 311 76 92 149 206 298 95 140 156 88 158 244 174 172 102 245 213 138 2 62 194 274 189 172 285 128 332 208 175 240 163 141 195 84 184 164 296 23 176 127 192 331 133 89 241 130 116 124 101 352 147 156 212 234 141 116 258 141 103 119 133 148 81 81 348 232 407 136 184 168 101 167 150 2 138 225 217 220 130 103 237 208 8 175 129 107 233 180 175 178 306 129 205 237 186 174 264 111 236 233 54 110 210 86 235 518 356 114 150 241 120 348 149 117 202 135 356 373 177 249 354 152 428 425 194 251 429 239 149 127 259 143 4 246 11 233 6 504 359 111 159 267 168 90 85 160 138 119 119 61 256 116 206 101 224 188 254 263 104 151 118 384 314 55 172 333 186 151 155 70 73 128 163 153 168 178 110 329 126 112 140 145 121 118 86 179 294 168 108 9 408 226 283 131 149 325 140 233 218 134 158 208 68 326 143 314 128 222 183 163 373 145 129 321 149 74 282 306 71 290 129 170 199 183 77 205 73 3 254 83 213 160 193 236 151 138 166 224 190 131 60 119 187 215 66 115 276 142 235 170 181 327 278 226 173 111 148 198 314 94 95 503 146 366 79 96 265 192 266 87 94 158 116 271 104 76 203 157 82 106 103 178 136 205 142 148 376 103 454 92 124 53 172 350 143 167 362 550 349 78 217 200 229 1029 154 158 231 190 159 204 105 195 186 7 192 179 73 178 129 203 41 78 187 170 321 192 111 230 166 265 76 74 109 226 130 62 58 207 91 244 74 179 106 159 298 231 83 181 197 242 74 59 225 190 418 121 92 262 3 344 184 114 147 211 112 67 131 96 4 90 101 6 79 104 245 80 130 15 199 9 222 175 117 109 329 158 124 210 180 158 36 110 157 258 266 295 106 197 2 211 126 133 223 74 195 282 180 163 164 92 425 194 150 134 201 139 135 77 175 122 228 153 60 294 205 352 136 5 126 0 86 9 114 164 151 149 207 117 150 183 156 226 211 173 139 255 35 106 65 134 161 93 79 130 85 274 229 138 136 164 159 252 276 134 151 160 121 241 139 118 131 86 106 204 185 2 69 136 153 169 276 71 221 83 58 273 93 100 217 258 169 66 113 212 188 323 185 91 166
Manes.18G069600.v6.1 0 0 0 0 0 0 1 0 0 0 0 0 2 0 0 0 3 0 0 0 0 0 1 0 0 0 0 4 0 0 0 0 0 0 0 0 0 0 0 0 0 0 0 0 0 0 0 0 0 0 0 0 0 0 0 0 0 0 0 0 0 0 0 0 0 0 0 0 0 0 0 0 4 0 0 0 0 1 0 0 0 0 2 1 0 0 0 0 0 0 0 0 1 0 0 0 0 0 0 0 0 0 0 0 0 0 0 0 0 0 0 0 0 0 0 0 0 1 3 1 0 0 0 0 0 0 0 0 0 2 0 0 0 0 0 0 0 0 0 0 0 0 0 0 0 0 0 0 0 0 0 0 0 0 0 0 0 0 0 0 0 0 0 0 0 0 0 0 0 0 0 0 0 0 0 0 0 0 0 0 0 0 0 0 0 0 0 0 0 0 0 0 0 0 0 2 0 0 0 0 0 0 0 0 0 0 0 0 0 0 0 0 0 0 1 0 0 0 0 1 0 0 0 0 0 0 0 0 0 0 0 0 0 0 0 0 0 0 0 1 0 0 0 0 0 0 0 0 0 0 0 0 0 0 0 4 0 0 0 0 0 0 0 0 0 0 0 0 0 5 1 0 0 0 0 0 0 0 0 0 1 0 0 0 0 4 0 0 0 0 0 0 0 0 0 4 0 0 0 0 3 0 0 0 1 2 0 0 0 0 2 0 0 0 0 1 1 0 0 0 1 0 0 0 0 0 0 0 0 0 4 0 0 0 2 1 0 0 0 0 0 0 0 0 0 1 0 0 0 0 0 0 0 0 0 3 0 0 0 0 0 0 0 0 0 0 2 0 0 0 1 0 0 0 0 0 2 0 0 1 0 1 0 0 1 2 1 0 0 0 0 0 0 0 0 0 0 0 0 0 1 3 0 0 2 0 6 0 0 1 0 0 0 0 0 0 6 0 0 0 0 1 0 0 0 0 0 0 0 0 0 3 1 0 0 0 0 0 0 0 1 0 0 0 0 0 0 0 0 0 0 0 0 0 0 0 0 2 0 0 0 5 0 0 0 0 2 1 0 0 0 0 0 0 0 0 0 0 0 0 1 1 0 0 0 0 0 2 0 0 0 0 0 0 0 0 0 0 0 0 0 0 0 0 0 0 0 0 0 0 0 0 0 0 0 0 0 0 0 0 0 0 1 0 0 0 0 0 0 0 0 0 0 0 0 0 0 2 0 0 0 4 0 0 0 0 2 0 0 0 0 0 0 0 0 0 0 0 1 0 0 0 1 0 0 1 0 1 0 0 0 2 0 5 1 0 0 0 0 1 0 0 0 0 0 0 0 0 6 0 0 0 0 1 1 0 0 0 0 0 0 0 0 0 0 0 0 1 3 4 1 0 0 3 0 0 1 0 0 1 0 0 0 0 2 0 0 0 0 0 0 0 0 0 0 3 0 0 0 1 0 0 3 0 4 0 0 0 15 0 0 0 0 0 0 0 0 0 3 0 0 0 0 0 2 0 0 0 0 0 1 0 0 0 0 0 0 0 0 5 4 0 0 0 0 1 0 0 0 4 0 0 0 0 2 0 0 0 0 3 0 0 0 0 0 0 0 0 0 0 1 0 0 0 0 0 0 0 0 5 0 0 0 0 0 0 0 0 0 2 3 0 0 0 0 2 0 0 0 0 0 0 0 0 3 0 0 0 0 2 0 0 0 0 0 0 0 1
Manes.18G069700.v6.1 890 178 1954 248 559 667 270 1288 195 317 1806 577 882 128 534 678 346 190 196 239 606 209 1216 280 494 777 458 1120 175 892 755 334 928 202 531 1232 349 973 656 394 807 437 795 96 381 550 568 1051 363 194 904 582 1439 494 320 569 580 1453 299 340 725 335 1413 19 744 892 477 1022 395 419 780 906 1743 37 47 628 363 1626 219 510 725 215 2501 363 432 1090 788 2480 542 543 704 408 1538 550 13 408 2329 542 1955 390 232 1052 438 2078 25 194 1687 602 2309 288 536 973 434 1343 9 141 1147 692 660 181 1050 701 613 708 699 375 360 236 300 300 604 118 664 1152 90 201 431 475 1494 219 846 953 480 1998 483 836 441 507 1799 17 283 867 446 1519 214 504 1154 429 1665 253 210 802 414 1772 225 298 140 514 9 334 207 728 392 2153 933 471 255 456 1303 4 1440 1611 797 1928 563 1023 899 671 1352 487 623 2404 264 427 2210 487 239 324 468 2612 226 520 811 519 674 243 384 251 438 2430 143 272 399 573 1877 1291 1306 497 106 2058 400 828 414 407 1711 360 44 196 22 2459 667 649 303 178 932 287 696 1169 435 1155 511 647 1902 1520 2162 544 935 828 979 1851 787 709 1333 807 2284 673 24 860 660 1135 535 743 853 1055 2277 758 1318 1016 682 1765 832 923 1555 842 1904 976 1383 7 85 703 1472 348 297 728 321 3763 292 269 1122 560 1140 525 270 293 375 1813 69 514 626 388 1719 365 349 430 350 850 296 521 680 522 1038 429 1219 450 364 1532 358 193 231 343 902 190 636 519 435 1372 214 1052 833 463 1233 449 4 270 535 885 538 597 242 562 940 27 633 156 338 962 330 1443 396 553 975 472 300 327 242 1381 220 416 1010 443 1073 347 402 382 760 1326 403 666 478 265 2020 259 345 767 675 1228 2156 367 921 1448 356 2995 781 309 1007 838 1090 291 1206 1391 573 16 694 52 261 58 1594 1268 668 566 493 2052 162 286 280 252 840 191 234 664 263 1540 403 574 707 386 1384 156 925 569 570 1492 138 1300 575 405 620 933 287 327 529 1435 502 650 355 438 1942 228 292 373 607 414 321 364 304 537 939 214 62 640 531 1743 123 842 1140 291 1040 701 494 521 463 1042 563 433 631 434 1322 333 1215 3121 855 401 3100 357 243 895 1177 1248 455 798 850 554 1953 191 408 208 7 2036 204 358 1397 615 1309 477 567 894 288 1233 344 131 348 318 1466 316 931 1161 197 1446 366 416 1576 460 1232 503 1247 369 383 1690 165 406 1248 437 1973 260 1421 667 493 2044 194 366 865 331 2410 366 763 734 729 885 186 423 870 631 1523 332 414 1391 432 1520 293 493 174 365 1793 368 306 1332 663 1436 97 553 980 453 6184 313 299 539 764 400 1656 199 385 853 37 1231 235 288 1303 112 1355 99 150 691 532 2249 447 702 301 410 983 317 226 622 537 1117 105 161 690 236 825 116 542 368 313 2048 375 452 483 336 1037 182 151 933 531 2070 365 479 1059 9 2681 315 556 1140 776 955 376 426 172 25 1122 202 16 512 319 1287 187 926 85 363 39 400 613 601 257 1763 360 529 1044 708 1641 89 410 399 460 1222 377 263 287 11 2049 218 671 357 618 632 1677 460 653 702 279 2213 220 578 854 438 1504 345 757 1196 650 2107 205 696 730 561 2113 326 33 315 7 1162 37 447 454 448 1101 362 413 640 434 1056 316 662 567 421 882 155 382 402 427 1767 376 171 964 371 1869 527 473 351 615 977 369 1003 398 318 1230 326 393 1178 553 1550 140 847 682 1017 20 595 1181 1037 552 1934 316 1457 850 331 1685 183 808 1323 535 1823 57 285 830 549 1046 337 309 264
Manes.18G069800.v6.1 0 0 0 0 0 1 2 1 0 1 0 0 0 0 0 3 4 0 0 0 8 0 1 1 0 0 1 0 0 1 0 0 0 2 1 0 0 0 0 0 2 3 3 1 1 0 2 0 3 0 0 6 3 1 0 0 3 0 2 0 0 0 0 0 1 0 0 0 0 0 0 3 1 0 0 0 0 1 3 0 1 11 0 1 0 0 5 0 0 1 1 4 2 0 0 3 2 5 6 1 0 1 1 2 0 0 2 0 1 1 0 0 0 0 0 0 1 0 2 5 1 4 0 0 0 0 0 0 0 2 0 3 3 4 1 0 1 0 1 0 0 2 0 1 0 0 0 0 1 0 0 0 1 0 2 0 0 0 0 0 0 3 0 10 0 0 0 0 0 1 1 0 1 1 2 0 0 4 0 0 1 0 3 4 0 0 0 0 0 0 0 4 1 0 4 0 0 0 1 4 0 1 0 0 3 1 0 0 0 2 0 0 0 3 0 3 0 1 1 1 0 0 0 0 0 0 0 0 0 0 4 0 0 0 3 0 1 1 0 0 1 0 3 8 12 0 1 9 4 1 0 0 6 2 2 0 0 7 0 2 2 0 1 2 0 2 6 0 5 3 1 0 0 0 2 0 1 0 0 0 0 0 2 1 1 0 0 1 0 2 0 0 0 0 0 0 0 0 0 0 0 0 1 0 0 1 0 1 0 0 0 0 3 0 1 0 0 0 0 0 1 0 0 1 4 0 1 1 0 0 0 0 0 0 0 0 0 0 1 1 0 0 0 0 0 0 0 0 0 0 1 1 1 0 1 2 0 0 5 3 1 0 2 0 0 0 0 1 1 0 0 2 0 0 0 0 1 0 0 0 0 0 0 0 1 0 0 6 0 0 0 0 2 0 0 0 0 0 0 0 1 0 1 0 0 1 1 0 0 16 0 7 0 0 0 0 0 0 0 2 1 0 0 0 1 0 3 2 2 0 0 2 1 0 0 0 3 0 0 0 0 0 0 3 0 5 2 0 0 0 0 0 0 0 1 0 0 4 0 0 0 1 0 1 0 1 0 0 5 0 0 1 0 1 1 1 3 0 1 0 1 0 0 0 0 0 0 0 0 2 9 4 9 1 2 0 0 0 0 0 0 0 1 3 0 2 0 1 0 0 0 1 2 0 0 2 3 3 0 0 0 0 0 0 0 2 2 3 0 0 5 3 2 0 6 0 1 0 0 0 1 3 3 0 0 0 0 0 0 0 0 1 0 2 0 0 0 0 0 3 0 0 2 0 0 2 0 0 4 0 0 0 1 2 0 0 2 1 2 2 0 0 0 1 2 0 0 0 1 0 0 1 0 0 2 0 0 0 0 0 0 0 0 0 2 0 0 0 3 0 0 0 5 4 2 1 0 0 0 1 0 0 0 0 0 1 0 0 0 0 0 0 2 0 1 0 0 0 0 2 0 0 0 0 0 0 1 2 4 0 0 1 4 0 0 0 0 0 0 0 2 0 3 1 0 0 0 1 2 2 0 0 6 1 7 1 1 4 0 3 0 1 0 0 0 0 0 0 0 0 2 0 0 0 0 0 0 0 0 1 1 0 0 0 4 0 0 0 0 10 3 0 5 0 2 0 3 1 5 0 0 1 0 0 0 0 2 0 0 1 1 0 4 9 0 1 1 3 0 3 0 3 0 0 2 0 0 0 0 7 0 0 0 0 0 1 0 0
Manes.18G069900.v6.1 0 0 0 2 10 0 0 0 0 0 1 0 0 0 1 0 1 0 0 0 0 0 0 0 1 0 0 1 1 0 0 1 0 0 0 0 0 0 0 0 0 0 0 8 0 0 0 0 5 0 0 0 0 11 0 0 0 0 1 0 0 1 0 0 0 0 0 0 1 0 0 3 0 0 0 0 0 0 8 0 0 0 0 4 0 0 0 0 0 8 1 0 0 0 0 3 0 1 0 8 0 0 1 1 0 1 0 2 0 4 5 0 0 0 0 0 0 0 0 13 3 0 0 0 2 3 0 0 0 1 0 0 0 0 0 1 0 0 0 2 1 0 2 0 1 0 0 1 0 0 1 0 1 0 4 1 0 0 0 3 1 0 1 0 1 0 0 0 0 0 1 0 0 0 0 1 0 4 0 0 1 0 2 0 8 0 0 1 0 4 0 0 0 5 0 0 3 0 0 0 3 0 1 0 0 10 0 0 4 1 8 0 2 3 0 6 0 0 1 3 10 0 1 6 0 4 0 0 0 0 5 0 0 0 0 4 1 0 1 0 5 2 0 0 0 9 12 0 1 0 35 0 0 2 0 28 0 0 1 0 4 4 0 1 0 10 0 0 11 3 11 1 0 1 0 3 5 0 0 5 0 9 2 3 0 0 2 9 0 0 0 12 5 2 1 0 0 1 0 2 0 4 0 0 0 1 14 1 1 0 0 8 3 0 0 1 25 2 1 1 0 9 0 0 0 0 1 0 1 0 1 2 0 0 3 0 30 0 0 0 1 0 2 1 0 0 40 0 0 1 0 1 3 1 0 1 11 3 1 0 0 7 8 0 0 2 8 3 2 0 0 19 5 0 0 1 0 5 0 0 3 0 3 0 0 81 1 20 0 0 1 0 5 0 0 0 0 2 0 1 4 0 8 2 0 2 0 2 1 2 2 0 0 1 1 1 1 0 0 1 0 1 2 2 1 1 0 7 0 0 0 0 21 5 0 2 0 2 2 0 3 0 2 0 0 1 0 0 0 0 1 0 40 0 0 3 0 4 2 0 0 0 9 1 0 3 0 7 0 0 0 0 0 10 0 0 5 0 6 0 0 2 1 8 0 0 0 1 0 9 0 14 0 1 1 0 0 1 2 0 0 0 0 2 1 0 0 0 0 0 0 16 0 7 0 0 0 0 0 1 1 2 2 0 1 0 0 2 0 1 0 3 0 9 0 0 2 0 1 0 0 3 1 2 0 0 2 0 0 0 0 2 0 13 0 0 3 0 13 0 0 0 0 3 0 0 0 0 0 1 0 0 0 0 0 0 0 4 0 0 0 0 1 0 1 2 1 0 1 3 2 0 1 0 9 0 0 2 0 3 0 0 0 0 4 1 0 1 1 8 5 0 0 0 0 1 1 0 0 1 3 0 1 0 2 1 0 0 0 0 0 0 0 0 3 0 0 0 0 7 0 0 1 0 9 0 0 0 0 4 0 0 1 0 3 0 0 0 0 0 0 2 0 0 0 4 0 0 6 0 6 0 1 0 0 1 0 0 0 1 4 0 0 0 0 1 0 0 0 1 0 0 0 0 3 14 3 0 0 0 0 0 0 1 0 5 0 0 5 0 7 0 0 0 0 4 9 0 1 0 4 0 1 2 0 5 1 0 0 0 22 18 0 1 0 3 0 0 6 0 0 0 0 2 0 4 0 0 3 1 6 3 0 0 0 0 0 0
Manes.18G070000.v6.1 34 2 9 11 11 30 9 8 4 1 16 11 9 1 6 24 13 1 5 11 24 7 4 10 12 13 20 0 7 7 13 9 11 5 9 43 6 3 8 12 11 10 5 2 9 12 24 2 11 3 23 41 10 10 13 9 10 6 15 9 34 12 15 0 12 21 10 1 7 2 11 39 30 0 1 20 27 9 3 21 20 12 6 7 8 7 35 15 4 10 19 7 11 6 0 5 12 17 16 24 95 8 7 11 0 25 13 25 3 14 24 7 4 7 0 1 13 9 13 17 5 10 50 3 16 15 8 14 0 21 73 13 19 8 10 30 37 41 15 33 1 70 16 32 32 11 18 14 29 0 13 33 40 32 25 6 12 9 9 19 75 44 21 31 75 151 5 35 0 3 3 22 20 12 8 3 13 14 6 1 6 29 45 38 83 31 87 37 10 11 30 13 20 8 47 144 205 231 74 58 114 159 53 33 2 53 127 16 18 4 49 94 67 12 8 6 10 20 0 22 10 26 106 39 40 51 1 128 0 26 118 15 42 27 21 13 37 11 4 15 41 86 15 16 10 6 10 2 6 12 37 25 1 32 16 54 1 8 26 5 22 29 5 10 2 8 23 23 43 24 29 19 5 22 8 2 33 1 66 14 15 41 9 50 12 14 20 27 128 24 10 39 46 86 31 23 122 40 42 39 20 23 20 22 66 96 36 76 10 33 60 133 157 81 26 28 80 46 45 96 14 22 19 79 119 10 46 71 28 39 20 46 0 65 30 27 59 59 20 41 27 2 74 33 29 13 111 28 98 42 10 187 228 72 43 82 25 26 14 207 59 26 2 58 4 10 71 131 33 4 9 22 66 53 61 9 22 96 58 86 106 32 11 36 75 13 10 17 20 5 23 0 23 4 94 4 7 14 51 139 42 29 57 79 42 23 21 84 95 127 6 21 128 33 71 35 46 112 110 48 6 13 23 46 43 9 4 3 32 43 24 16 35 33 51 57 25 157 75 110 41 63 62 24 24 62 2 83 0 35 40 31 280 29 32 35 16 42 26 27 61 31 32 18 64 46 24 68 28 11 31 36 28 86 56 14 33 2 65 78 19 40 9 94 10 5 0 11 9 11 10 11 6 26 0 14 20 13 32 18 15 4 0 4 9 14 5 8 15 21 21 12 14 54 66 59 19 7 10 47 48 41 34 78 35 59 46 12 5 9 17 49 7 11 32 67 112 39 196 40 49 55 26 131 94 5 153 2 115 25 49 65 12 104 12 17 40 18 67 25 48 16 55 83 22 26 14 6 6 14 13 10 1 3 32 6 7 13 12 3 5 3 14 15 10 2 4 21 4 70 11 7 7 0 20 16 21 2 5 7 32 12 15 29 12 14 17 11 12 22 25 29 9 11 6 3 7 0 14 8 40 11 11 36 5 39 13 0 2 8 0 8 40 7 32 2 29 9 1 10 3 11 15 19 13 23 23 15 8 21 5 8 6 8 3 3 7 0 9 26 23 5 10 20 6 18 7 23 19 9 8 7 0 6 2 8 5 6 39 9 21 12 21 33 22 4 0 11 0 3 0 5 18 21 25 6 10 23 17 17 5 5 19 16 3 7 16 7 8 4 9 5 40 29 22 16 6 1 65 27 8 8 13 52 8 54 11 8 33 8 33 34 14 3 0 8 19 14 29 13 24 11 14 39 9 7 11 37 6 13 25 8 39 12 4 24 4 6
Manes.18G070100.v6.1 0 0 2 0 0 0 0 30 0 0 0 0 26 0 0 0 0 0 0 0 0 0 0 0 0 0 0 0 0 1 0 0 0 0 0 0 0 2 1 0 0 0 0 0 0 0 0 0 0 0 0 0 0 0 0 0 0 1 0 0 0 0 34 0 0 0 0 0 0 0 0 0 4 0 0 0 0 5 0 1 1 0 0 0 0 0 0 1 0 0 0 0 0 0 0 0 0 0 0 0 0 0 0 0 0 0 0 0 0 0 0 0 0 3 0 0 0 0 21 0 0 0 0 2 0 0 0 0 1 0 0 0 0 99 0 0 0 0 16 0 0 0 0 0 0 0 0 0 0 0 0 0 0 0 0 0 0 0 2 0 0 0 0 0 1 0 0 0 0 0 0 1 0 0 0 0 0 0 40 0 0 0 0 33 0 0 0 0 0 0 0 0 0 0 0 0 0 0 0 21 0 0 1 0 0 0 0 0 0 0 0 0 0 1 0 0 0 0 0 9 0 0 0 0 38 0 0 0 0 162 0 0 2 0 9 0 0 0 0 15 0 0 1 0 1 0 0 0 0 16 0 0 0 0 59 0 0 0 0 41 0 0 0 0 23 0 0 0 0 11 0 0 0 0 20 0 0 1 0 3 43 0 0 0 0 0 0 0 0 0 5 0 0 0 0 15 0 0 0 0 23 0 0 0 0 18 0 0 0 0 22 1 0 0 0 11 0 0 0 0 13 0 0 0 0 68 1 0 0 0 0 0 0 0 0 6 0 0 0 1 0 0 0 0 0 0 1 0 0 0 2 0 2 0 0 25 0 0 0 0 30 0 0 0 1 6 0 0 0 1 1 0 0 0 0 0 21 0 0 0 0 115 0 0 1 0 0 0 0 0 0 0 0 0 0 0 28 0 0 0 0 0 0 0 0 0 1 0 0 0 0 0 0 1 0 0 5 0 0 0 0 18 0 0 0 0 10 0 0 0 0 12 0 0 0 0 1 0 0 0 0 0 0 0 0 0 0 0 0 0 0 0 0 0 0 0 35 0 0 0 0 0 0 0 0 0 40 0 0 45 0 0 6 0 0 0 0 0 0 0 0 1 24 0 0 0 0 0 0 0 0 0 0 0 0 0 0 0 0 0 0 0 57 0 0 0 0 44 1 0 0 0 0 0 0 0 0 54 0 0 0 0 55 0 0 0 0 0 0 0 0 0 0 0 0 0 0 0 0 0 0 0 0 0 0 0 0 0 0 0 0 0 0 0 0 0 0 29 0 0 0 0 0 0 0 0 0 0 0 0 0 0 0 0 0 0 0 0 0 1 0 0 0 6 4 1 0 1 4 0 0 0 0 25 0 0 0 0 11 0 0 0 0 59 0 0 0 0 9 0 0 0 0 2 0 0 0 0 0 0 0 0 0 0 0 1 0 0 0 0 0 0 0 22 0 0 0 0 0 0 0 0 1 1 0 0 0 0 5 0 0 0 0 16 0 0 1 0 0 0 0 0 0 0 79 0 0 0 0 14 0 0 0 0 0 1 0 0 0 8 0 0 0 0 0 0 0 0 0 0 0 1 0 0 0 0 0 0 0 0 0 0 0 0 63 0 0 0 0 0 0 0 0 0 3 0 0 0 0 14 0 0 0 0 0 0 0 0 0 0 0 1 0 0 0 0 0 0 0 1 0 0 0 0 46 0 0 0 0 20 0 0 0 0 56 0 0 0
Manes.18G070200.v6.1 0 0 0 0 0 0 0 0 0 0 0 0 0 0 0 0 0 0 0 0 0 0 0 0 0 0 0 0 0 0 0 0 0 0 0 0 0 0 0 0 0 0 0 0 0 0 0 0 0 0 0 0 0 0 0 0 0 0 0 0 0 0 0 0 0 0 0 0 0 0 0 0 0 0 0 0 0 0 0 0 0 0 0 0 0 0 0 0 0 0 0 0 0 0 0 0 0 0 0 0 0 0 0 0 0 0 0 0 0 0 0 0 0 0 0 0 1 0 0 0 0 0 0 0 0 0 0 0 0 0 0 0 0 0 0 0 0 0 0 0 0 0 0 0 0 0 0 0 0 0 0 0 0 0 0 0 0 0 0 0 0 0 0 0 0 0 0 0 0 0 0 0 0 0 0 0 0 0 0 0 0 0 0 0 0 0 0 0 0 0 0 0 0 0 0 0 0 0 0 0 0 0 0 0 0 0 0 0 0 0 0 0 0 0 0 0 0 0 0 0 0 0 0 0 0 0 0 0 0 0 0 0 0 0 0 0 0 0 0 0 0 0 0 0 1 0 0 0 0 0 0 0 0 0 0 0 0 0 0 0 0 0 0 0 0 0 0 0 0 0 0 0 0 0 0 0 0 0 0 0 0 0 0 0 0 0 0 0 0 0 0 0 0 0 0 0 0 0 0 0 0 0 0 0 0 0 0 0 0 0 0 0 0 0 0 0 0 0 0 0 0 0 0 0 0 0 0 0 0 0 0 0 0 0 0 0 0 0 0 0 0 0 0 0 0 0 0 0 0 0 0 0 0 0 0 0 0 0 0 0 0 0 0 0 0 0 0 0 0 0 0 0 0 0 0 0 0 0 0 0 0 0 0 0 1 0 0 0 0 0 0 0 0 0 0 0 0 0 0 0 0 0 0 0 0 0 0 0 0 0 0 0 0 0 0 0 0 0 0 0 0 0 0 0 0 0 0 0 0 0 0 0 0 0 0 0 0 0 0 0 0 0 0 0 0 0 0 0 0 0 0 0 0 0 0 0 0 0 0 0 0 0 0 0 0 0 0 0 0 0 0 0 0 0 0 0 0 0 0 0 0 0 0 0 0 0 0 0 0 0 0 0 0 0 0 0 0 0 0 0 0 0 0 0 0 0 0 0 0 0 0 0 0 0 0 0 0 0 0 0 0 0 0 0 0 0 0 0 0 0 0 0 0 0 0 0 0 0 0 0 0 0 0 0 0 0 0 0 0 0 0 0 0 0 0 0 0 0 0 0 0 0 0 0 0 0 1 0 0 0 0 0 0 0 0 0 0 0 0 0 0 0 0 0 0 0 0 0 0 0 0 0 0 0 0 0 0 0 0 0 0 0 0 0 0 0 0 0 0 0 0 0 0 0 0 0 0 0 0 0 0 0 0 0 0 0 0 0 0 0 0 0 0 0 0 0 0 0 0 0 0 0 0 0 0 0 0 0 0 0 0 0 0 0 0 0 0 0 0 0 0 0 0 0 0 0 0 0 0 0 0 0 0 0 0 0 0 0 0 0 0 0 0 0 0 0 0 0 0 0 0 0 0 0 0 0 0 0 0 0 0 0 0 0 0 0 0 0 0 0 0 0 0 0 0 0 0 0 0 0 0 0 0 0 0 0 0 0 0 0 0 0 0 0 0 0 0 0 0 0 0 0 0 0 0 0 0 0 0 0 0 0 0 0 0 0 0 0
Manes.18G070300.v6.1 1 0 0 0 4 0 0 4 0 0 1 0 1 0 0 1 10 0 1 0 0 0 0 2 1 0 0 1 0 2 1 0 0 0 0 0 0 0 2 0 1 0 0 6 0 0 0 1 0 1 0 0 0 0 0 0 0 0 0 0 0 1 1 0 0 0 2 0 1 0 1 5 0 0 0 0 0 1 1 0 0 2 0 0 2 0 6 3 1 1 0 1 0 0 0 1 1 0 0 1 1 1 0 1 0 1 1 0 2 1 1 1 0 0 0 0 0 2 3 1 1 0 2 0 0 3 1 1 0 2 0 0 0 1 0 0 0 0 0 0 0 1 0 0 0 0 3 0 0 0 1 0 0 0 1 4 4 0 0 0 0 0 0 0 0 0 0 0 0 0 0 0 0 2 1 0 1 1 0 0 0 0 0 5 2 0 1 0 1 0 0 0 0 0 1 6 3 0 3 1 4 2 1 0 1 1 0 1 0 0 2 0 0 1 0 0 0 1 0 1 0 2 0 0 0 0 0 0 0 1 1 3 0 3 1 0 0 0 0 1 3 0 0 1 0 1 0 0 2 2 0 2 0 0 1 0 0 0 0 0 1 0 0 1 0 2 2 0 1 2 0 1 0 2 0 0 0 0 1 3 1 0 0 2 0 1 0 0 1 0 0 1 2 0 1 1 19 0 1 1 0 0 1 1 0 2 0 0 0 0 0 2 2 1 2 1 2 0 0 0 0 0 1 1 3 1 0 2 0 0 0 7 0 0 7 0 2 1 0 0 0 0 2 0 0 3 0 0 0 1 0 0 0 0 0 3 0 0 1 4 5 4 2 0 0 1 1 3 1 2 1 3 1 0 1 0 3 0 0 0 2 2 0 1 1 0 0 1 0 0 0 0 0 17 1 0 4 3 0 0 3 0 3 0 1 1 0 3 0 1 2 1 3 6 2 0 0 0 0 2 1 2 1 0 0 0 0 0 0 0 2 4 7 0 0 1 3 1 2 0 10 0 7 0 0 4 0 4 0 0 0 0 9 0 2 1 1 0 4 0 0 1 1 0 0 3 2 1 6 0 1 3 0 4 0 0 0 0 0 0 0 4 0 1 1 1 0 0 0 1 1 0 0 0 0 1 0 0 0 0 0 3 0 1 0 0 0 2 0 0 0 1 0 1 1 0 3 0 0 0 0 0 2 1 0 0 0 0 0 0 0 0 2 0 0 0 0 0 0 0 1 1 1 1 0 0 0 0 1 1 1 0 0 7 0 0 0 1 10 0 1 0 7 1 0 3 3 1 1 7 14 5 2 22 29 4 1 15 3 17 4 0 11 0 0 3 4 1 10 2 9 0 0 0 21 6 1 13 2 8 2 1 4 0 10 0 1 9 5 10 3 0 2 5 2 6 1 0 5 2 5 0 10 0 7 5 0 0 0 0 0 1 10 1 6 4 1 1 1 3 0 6 25 3 11 3 0 10 1 23 1 0 6 2 0 3 2 0 2 0 1 3 1 1 0 0 0 1 11 1 3 0 0 23 5 19 0 0 1 1 26 4 0 1 0 0 0 2 0 0 1 4 0 3 0 0 0 0 0 10 0 0 0 2 0 5 0 0 2 0 12 1 0 0 1 0 11 0 0 4 1 1 0 0 0 0 0 0 1 1 62 15 0 2 1 5 1 0 11 0 3 2 0 17 3 16 0 0 0 10 37 2 3 4 0 16 9 4
Manes.18G070400.v6.1 20 8 33 9 28 13 9 11 17 0 35 8 17 3 11 17 7 2 6 0 11 15 12 15 7 17 13 9 7 11 11 18 20 10 8 21 7 10 8 5 26 8 19 16 2 22 9 9 14 2 32 17 21 19 3 29 24 27 17 6 31 10 9 1 4 33 13 5 12 12 27 22 47 1 0 9 20 23 10 14 33 3 2 7 5 35 48 28 21 17 14 9 16 9 0 5 46 13 34 16 13 24 10 11 2 7 22 19 12 10 10 17 14 2 0 0 19 0 15 5 3 41 9 13 19 10 21 20 3 12 8 19 8 21 0 6 39 8 10 8 8 92 14 35 11 4 23 20 36 0 16 25 12 23 17 20 13 19 14 14 11 14 6 25 11 8 15 16 1 14 20 45 17 36 8 16 34 8 29 0 7 43 8 65 20 15 44 24 45 24 24 43 30 13 30 14 5 22 10 49 8 9 21 9 14 11 7 16 7 33 17 16 24 22 6 26 16 46 3 29 11 10 21 15 32 19 0 20 1 28 17 25 42 8 25 16 11 52 8 23 10 2 98 17 33 10 7 41 84 41 32 16 42 88 54 38 0 34 25 36 19 19 21 22 39 9 16 31 3 13 5 26 39 18 16 5 11 0 2 24 45 6 6 131 4 37 14 7 115 35 21 16 9 58 18 47 13 10 42 19 30 9 6 80 17 18 3 15 36 18 21 23 20 72 12 32 7 12 56 13 13 1 7 44 21 20 6 15 66 8 17 15 1 54 31 33 23 14 15 15 9 0 10 39 8 24 19 10 32 11 5 8 9 45 12 22 1 17 82 8 41 15 7 50 22 11 18 13 32 12 16 8 6 12 10 14 45 15 9 42 16 30 19 18 37 28 11 10 16 37 11 2 14 0 85 0 54 15 5 15 18 20 16 4 32 14 6 13 18 21 10 27 12 13 15 10 30 17 5 12 25 39 8 12 62 29 34 10 7 52 20 34 18 25 99 28 45 21 13 88 18 6 7 9 87 20 11 33 0 121 27 20 9 23 43 21 27 17 2 83 15 24 8 5 76 17 21 21 15 42 43 17 24 14 9 52 10 4 22 4 31 17 2 18 5 18 0 12 7 17 32 22 23 13 14 24 19 24 8 0 10 6 3 8 13 11 8 21 15 20 35 18 22 25 7 16 19 27 9 0 61 20 46 6 11 12 38 27 12 2 26 16 11 14 12 24 19 11 10 12 23 13 15 9 17 56 14 42 4 16 5 23 30 11 7 18 16 22 14 7 13 14 57 13 5 27 29 7 15 18 11 31 1 20 45 6 29 4 13 9 10 38 13 18 13 8 7 20 10 12 8 16 12 17 20 9 18 6 16 8 34 8 12 31 21 4 23 12 21 11 4 14 14 12 10 3 18 0 17 3 11 36 12 13 2 9 9 2 4 7 0 35 13 11 1 4 17 14 3 13 6 36 9 26 17 9 35 21 8 16 17 27 11 20 23 4 32 0 15 19 10 18 19 21 34 7 9 26 34 34 10 13 9 18 21 13 13 53 15 17 21 2 34 22 20 16 0 46 0 8 0 3 25 13 29 29 9 18 23 25 11 16 37 10 43 14 9 11 25 22 9 5 59 8 28 5 15 24 11 34 6 8 20 5 4 26 7 50 11 21 12 7 34 15 0 7 2 24 32 15 11 25 34 19 33 12 8 47 11 37 24 9 32 14 27 12 6 13
Manes.18G070500.v6.1 107 11 51 38 2 115 11 79 4 0 225 38 79 7 2 278 32 5 4 3 99 62 69 31 1 156 27 35 6 0 155 23 49 13 0 316 18 98 48 42 105 56 38 8 4 36 13 35 0 0 76 25 48 8 0 51 37 27 17 11 110 15 73 0 0 37 10 18 42 1 63 55 60 0 2 41 27 62 0 0 12 42 29 3 2 82 28 110 8 2 165 60 35 21 1 5 81 31 40 18 0 41 31 48 0 3 43 68 27 1 2 28 35 45 0 12 40 22 44 0 1 26 22 19 14 0 18 16 5 6 0 9 11 70 0 0 40 14 59 9 14 143 20 29 16 0 24 47 34 1 1 12 10 20 5 41 16 11 21 7 1 115 25 20 2 1 18 17 1 3 1 109 35 29 7 8 121 61 52 0 2 67 60 134 5 7 254 124 53 26 0 29 183 31 39 8 4 197 24 110 7 1 359 92 33 9 23 42 15 47 0 1 178 26 103 1 9 49 12 85 3 0 322 43 67 7 6 156 0 108 3 56 86 18 101 4 1 9 16 20 1 1 24 48 33 17 2 11 63 17 4 1 7 159 21 10 0 18 35 22 2 0 13 21 13 1 2 10 49 42 1 2 15 75 10 3 0 1 36 39 62 4 3 26 53 41 6 1 127 44 22 5 1 203 17 103 3 7 110 65 69 0 0 104 23 52 28 3 51 80 60 6 6 65 4 56 2 0 59 66 56 2 5 77 75 61 1 2 49 17 28 11 0 69 25 40 19 9 14 38 31 1 4 36 25 45 5 3 74 25 31 3 4 19 21 52 4 15 32 37 25 15 2 32 36 72 8 5 156 26 116 5 3 1 260 54 130 4 0 143 3 150 51 3 540 39 49 28 5 16 31 5 1 0 71 3 56 5 1 286 110 78 5 0 287 38 93 6 6 343 63 215 4 5 166 45 109 11 2 452 92 295 5 4 45 103 43 30 11 54 29 118 5 8 50 13 24 6 0 85 74 35 0 1 54 90 23 17 6 150 12 56 0 6 72 49 40 9 0 86 14 61 24 1 90 16 42 7 3 35 28 13 87 10 0 37 16 47 19 1 32 143 22 4 0 26 1 29 3 5 188 106 107 12 2 101 23 53 10 0 82 6 80 3 0 201 18 94 13 0 295 293 67 1 2 149 80 91 21 1 349 41 107 1 1 430 13 175 1 0 73 79 75 10 3 36 11 11 0 3 82 83 37 12 1 130 46 45 4 0 96 41 57 2 0 61 104 164 1 3 47 18 155 13 0 107 25 40 92 9 1 42 4 40 15 1 78 38 40 9 1 12 43 37 6 5 111 21 175 4 8 124 34 52 4 0 11 35 83 0 106 29 18 52 21 4 130 69 69 0 4 240 87 189 11 5 280 0 98 13 2 214 22 103 2 8 10 5 25 14 0 11 89 12 0 1 49 13 5 18 6 4 86 26 15 3 22 36 35 1 10 21 18 14 6 2 39 2 34 3 0 229 25 31 52 16 0 15 22 61 2 0 34 16 34 1 0 19 45 122 4 2 59 72 40 2 1 66 0 51 2 0 68 45 62 41 6 42 28 30 14 12 52 13 31 0 2 52 47 31 12 0 64 38 54 7 3 9 35 30 4 3 23 30 14 14 61 36 9 51 6 0 38 108 5 7 1 25 14 42 0 0 36 179 76 4 1 89 56 63 5 0 35 52 28 20 6 19
Manes.18G070600.v6.1 325 8 79 11 6 384 106 146 1 2 344 104 175 6 3 325 131 6 1 6 234 48 60 1 8 149 144 103 3 3 256 32 103 1 1 385 58 154 42 4 337 61 23 4 6 169 72 72 2 3 155 53 52 1 4 137 54 41 22 4 95 141 192 3 3 187 60 84 5 2 180 108 106 3 6 136 43 141 0 5 175 43 89 0 1 150 35 166 9 6 283 56 83 31 2 8 267 49 64 5 1 129 156 28 2 1 157 136 159 2 3 128 28 58 0 2 335 131 90 6 0 296 45 92 8 0 98 66 15 10 0 109 83 181 1 0 332 31 119 1 3 1290 92 23 1 2 398 15 36 0 2 162 77 40 3 2 106 66 125 1 1 367 9 25 1 1 71 72 0 1 0 253 68 34 0 0 326 61 63 0 0 269 63 174 0 2 276 169 42 2 0 45 209 133 91 7 2 639 56 282 3 1 374 78 28 3 2 767 27 41 0 1 518 90 214 5 2 435 15 202 2 2 323 75 258 4 0 275 4 244 2 2 422 69 95 2 6 115 52 47 2 8 233 48 162 3 1 215 70 85 10 9 141 169 78 3 0 150 100 99 2 2 301 70 63 1 10 220 255 163 1 1 73 133 61 0 0 0 57 32 134 7 3 133 48 162 2 4 173 13 95 8 6 247 35 227 1 14 223 154 188 5 0 223 48 157 7 4 151 184 195 26 3 248 13 148 4 4 142 37 85 13 4 283 129 76 3 1 368 96 156 13 1 450 74 119 27 9 215 11 90 4 1 243 74 49 4 1 267 51 37 1 3 235 95 147 0 6 83 100 59 12 2 442 42 158 4 3 415 138 288 3 4 1 158 94 244 12 1 333 4 289 135 1 380 135 82 6 0 163 25 1 1 0 265 1 103 3 0 358 21 150 0 1 207 56 88 1 0 534 61 169 0 1 192 132 128 3 3 326 56 324 0 19 272 57 37 4 6 118 16 138 2 4 140 27 109 3 1 102 61 24 4 2 154 104 21 14 9 143 49 28 3 3 186 24 56 0 1 170 21 166 1 4 219 11 80 0 7 135 175 86 235 4 0 227 20 26 6 0 145 180 74 5 1 268 0 159 2 3 197 73 99 3 2 217 172 59 8 0 227 67 110 3 0 560 86 181 2 0 485 245 113 1 0 279 254 118 2 2 725 214 293 1 6 394 259 278 7 1 302 196 175 1 0 261 130 11 3 5 161 70 29 0 3 296 161 109 3 0 79 149 107 3 1 216 98 181 0 3 212 128 438 0 1 96 98 60 123 6 0 101 11 64 11 0 137 14 50 3 1 70 90 96 20 1 79 40 128 9 4 141 48 97 2 3 118 17 117 2 308 134 109 159 4 3 192 46 114 2 3 269 85 174 8 38 207 1 135 1 5 133 63 68 2 4 20 1 37 8 3 65 98 103 0 0 38 90 6 1 0 69 92 141 15 2 117 158 131 1 3 90 80 47 2 2 109 3 60 1 2 71 99 104 218 7 0 276 31 171 4 1 70 22 24 3 0 101 67 190 0 2 316 20 80 3 0 85 0 57 1 0 143 23 75 7 2 316 64 34 2 0 279 92 110 2 0 134 59 13 0 3 224 42 122 1 1 64 51 82 1 3 135 86 52 0 4 157 73 136 0 2 206 105 2 0 3 101 16 137 0 4 143 117 72 0 1 234 88 64 2 2 292 24 95 0 1 102
Manes.18G070700.v6.1 75 17 184 8 3 425 89 242 11 2 198 143 151 30 1 346 45 37 20 6 235 169 286 306 9 57 339 102 21 3 40 10 145 8 0 15 17 55 184 4 233 37 362 7 3 76 155 47 6 2 201 126 239 16 7 16 16 54 14 7 392 152 187 4 1 26 48 61 15 6 53 120 124 0 6 19 30 170 5 10 33 121 73 2 3 56 38 68 6 8 127 191 143 159 2 22 550 510 416 9 18 281 243 707 5 9 756 398 110 6 8 303 303 807 5 35 101 35 124 2 2 138 276 273 55 1 82 75 17 237 19 16 598 546 10 39 170 182 208 8 3 322 361 248 24 15 55 49 59 0 10 26 178 132 13 104 55 199 187 7 21 393 139 231 13 16 70 133 2 40 14 320 387 206 71 11 658 469 362 3 9 390 269 607 10 16 32 161 168 106 1 1046 39 18 114 4 4 19 13 248 6 0 81 28 92 1 0 39 151 107 1 5 16 5 76 4 1 40 2 26 7 3 78 16 36 36 2 53 0 488 6 10 35 48 78 19 5 58 91 79 5 3 61 45 41 106 0 24 69 149 8 2 18 110 443 93 0 65 242 102 5 0 58 29 82 17 10 28 4 29 33 0 132 4 133 218 8 2 22 42 126 11 7 727 61 50 29 3 7 24 22 26 4 118 77 146 25 11 38 65 37 433 38 82 6 39 43 3 54 27 27 4 12 6 2 58 7 5 130 420 83 4 0 83 60 185 61 8 19 36 13 16 0 90 34 53 41 7 92 164 107 8 7 27 11 72 8 5 22 155 53 46 3 70 15 126 4 16 83 99 134 4 4 7 22 25 2 6 330 8 153 2 5 0 19 317 81 12 2 20 1 195 299 4 124 942 53 13 1 17 20 1 86 6 26 2 54 5 1 9 13 63 16 0 367 84 31 13 1 140 166 689 20 1 24 116 106 13 0 80 80 203 3 6 375 153 41 335 21 78 44 193 8 4 6 61 23 3 0 54 212 124 3 4 1 52 47 14 4 127 86 43 3 6 104 83 58 76 0 13 132 28 10 4 58 10 193 35 2 27 223 304 51 5 0 15 21 64 10 1 224 17 367 9 2 354 0 143 2136 299 240 19 630 6 0 66 106 68 22 2 197 227 394 2 0 64 163 177 60 3 240 72 160 2 1 47 125 84 68 2 294 60 107 39 0 190 432 207 7 1 22 88 67 9 0 15 39 33 6 5 23 25 451 10 15 94 9 27 0 2 0 10 27 1 14 68 268 1096 6 4 10 4 267 3 2 504 33 177 76 36 31 40 14 201 26 6 116 239 293 48 9 15 17 202 26 12 188 823 194 6 10 172 36 179 53 13 49 30 161 7 285 6 34 94 21 14 31 199 103 27 6 34 93 273 29 8 21 3 76 3 25 67 26 13 11 6 472 8 188 3165 12 13 15 112 3 5 9 23 9 364 7 31 18 52 22 8 77 379 35 6 34 22 74 176 31 40 912 8 47 50 16 49 26 184 142 5 1 223 165 454 48 7 571 291 379 13 5 160 152 253 22 1 27 39 145 24 1 71 0 21 2 9 28 10 93 21 0 25 42 153 23 0 255 465 47 46 31 36 234 382 9 2 22 140 84 6 8 30 65 113 0 8 13 10 61 27 25 25 43 15 2 3 113 35 0 6 1 67 578 60 24 3 11 19 182 16 1 56 171 310 92 41 24 16 88 7 133 28
Manes.18G070800.v6.1 0 0 0 0 0 0 0 0 0 0 0 0 0 0 0 0 0 0 0 0 0 0 0 0 0 0 0 0 0 0 0 0 0 0 0 0 0 0 0 0 0 0 0 0 0 0 0 0 0 0 0 0 0 0 0 0 0 0 0 0 0 0 0 0 0 0 0 0 0 0 0 0 0 0 0 0 0 0 0 0 0 0 0 0 0 0 0 0 0 0 0 0 0 0 0 0 0 0 0 0 0 0 0 0 0 0 0 0 0 0 0 0 0 0 0 0 0 0 0 0 0 0 0 0 0 0 0 0 0 0 0 0 0 0 0 0 0 0 0 0 0 0 0 0 0 0 0 0 0 0 0 0 0 0 0 0 0 0 0 0 0 0 0 0 0 0 0 0 0 0 0 0 0 0 0 0 0 0 0 0 0 0 0 0 0 0 0 0 0 0 0 0 0 0 0 0 0 0 0 0 0 0 0 0 0 0 0 0 0 0 0 0 0 0 0 0 0 0 0 0 0 0 0 0 0 0 0 0 0 0 0 0 0 0 0 0 0 0 0 0 0 0 0 0 0 0 0 0 0 0 0 0 0 0 0 0 0 0 0 0 0 0 0 0 0 0 0 0 0 0 0 0 0 0 0 0 0 0 0 0 0 0 0 0 0 0 0 0 0 0 0 0 0 0 0 0 0 0 0 0 0 0 0 0 0 0 0 0 0 0 0 0 0 0 0 0 0 0 0 0 0 0 0 0 0 0 0 0 0 0 0 0 0 0 0 0 0 0 0 0 0 0 0 0 0 0 0 0 0 0 0 0 0 0 0 0 0 0 0 0 0 0 0 0 0 0 0 0 0 0 1 0 0 0 0 0 0 0 0 0 0 0 0 0 0 0 0 0 0 0 0 0 0 0 0 0 0 0 0 0 0 0 0 0 0 0 0 0 0 0 0 0 0 0 0 0 0 0 0 0 0 0 0 0 0 0 0 0 0 0 0 0 0 0 0 0 0 0 0 0 0 0 0 0 0 0 0 0 0 0 0 0 0 0 0 0 0 0 0 0 0 0 0 0 0 0 0 0 0 0 0 0 0 0 0 0 0 0 0 0 0 0 0 0 0 0 0 0 0 0 0 0 0 0 0 0 0 0 0 0 0 0 0 0 0 0 0 0 0 0 0 0 0 0 0 0 0 0 0 0 0 0 0 0 0 0 0 0 0 0 0 0 0 0 0 0 0 0 0 0 0 0 0 0 0 0 0 0 0 0 0 0 0 0 0 0 0 0 0 0 0 0 0 0 0 0 0 0 0 0 0 0 0 0 0 0 0 0 0 0 0 0 0 0 0 0 0 0 0 0 0 0 0 0 0 0 0 0 0 0 0 0 0 0 0 0 0 0 0 0 0 0 0 0 0 0 0 0 0 0 0 0 0 0 0 0 0 0 0 0 0 0 0 0 0 0 0 0 0 0 0 0 0 0 0 0 0 0 0 0 0 0 0 0 0 0 0 0 0 0 0 0 0 0 0 0 0 0 0 0 0 0 0 0 0 0 0 0 0 0 0 0 0 0 0 0 0 0 0 0 0 0 0 0 0 0 0 0 0 0 0 0 0 0 0 0 0 0 0 0 0 0 0 0 0 0 0 0 1 0 0 0 0 0 0 0 0 0 0 0 0 0 0 0 0 0 0 0 0 0 0 0 0 0 0 0 0 0 0 0 0 0 0 0 0 0 0 0
Manes.18G070900.v6.1 0 1 0 9 0 0 0 17 0 0 0 0 12 0 1 0 0 1 0 0 0 0 0 6 0 1 0 13 1 0 0 3 0 6 0 0 16 22 6 2 0 1 0 0 0 0 1 32 2 0 0 2 0 3 0 0 8 3 8 0 0 2 25 0 0 0 3 20 5 0 0 4 29 1 0 0 3 111 3 0 0 0 29 2 0 0 8 78 3 0 1 6 1 4 0 4 0 4 1 2 0 0 0 0 0 0 0 1 49 0 0 1 0 6 0 0 0 0 12 0 0 0 1 4 7 0 0 2 0 2 0 0 1 16 0 1 1 3 21 1 2 2 1 0 12 1 0 0 0 1 0 0 5 0 3 1 3 0 31 1 0 1 0 0 0 0 0 0 0 4 0 0 3 1 3 4 0 0 6 0 0 1 4 26 2 0 0 1 0 21 0 0 0 2 3 1 0 1 4 8 3 0 0 2 0 0 2 1 7 0 1 3 0 4 57 7 2 1 0 57 0 0 2 2 17 1 0 0 0 20 0 1 0 0 10 0 0 1 5 0 1 1 0 6 75 4 1 0 0 7 0 0 0 0 38 0 1 1 0 26 0 0 0 3 8 0 2 1 1 38 3 0 0 1 14 0 0 0 0 1 39 2 0 0 0 164 0 1 2 0 33 1 0 0 3 121 0 1 0 8 75 0 0 1 4 10 13 1 0 6 18 3 1 0 8 14 0 1 0 4 11 0 0 0 0 12 0 1 0 0 29 0 0 0 0 4 0 0 1 0 22 0 0 0 1 1 0 0 0 2 6 3 1 0 2 25 5 3 0 4 23 2 0 0 3 21 1 2 0 3 79 1 6 2 1 0 3 0 2 0 3 33 5 0 1 3 55 1 0 2 2 0 0 0 0 0 1 0 0 0 0 93 4 0 0 3 27 1 0 0 0 1 0 0 0 1 33 0 1 0 0 83 0 1 0 2 2 4 1 0 0 68 0 0 1 3 2 0 2 0 2 1 0 0 0 0 0 0 0 2 6 1 2 0 0 0 52 3 0 0 5 57 1 0 0 0 10 0 0 12 0 8 169 1 0 0 0 8 4 1 0 7 50 0 0 1 0 105 2 0 4 11 4 0 0 0 9 0 10 0 0 0 91 0 0 1 1 6 0 1 1 0 1 0 0 1 3 9 0 0 0 10 6 1 0 0 3 52 1 0 0 2 47 2 0 0 1 0 0 0 0 0 0 0 4 0 9 0 0 0 0 2 1 0 0 0 3 3 0 0 1 6 5 0 1 0 2 1 69 2 0 0 0 1 2 0 0 0 3 0 0 0 2 41 6 0 0 1 16 0 0 4 0 26 1 0 0 3 5 0 0 1 1 16 3 3 1 5 0 2 0 0 0 13 0 0 0 0 63 2 2 0 0 0 1 1 3 0 28 0 0 0 0 4 1 0 0 1 0 4 0 0 0 35 0 0 1 0 102 1 3 0 0 10 0 0 0 0 62 0 0 0 0 0 29 0 0 2 1 2 0 2 0 1 0 0 0 0 2 97 0 0 0 4 0 1 0 0 0 26 0 0 0 2 1 3 0 0 2 0 8 2 0 2 5 0 0 0 0 0 0 0 0 3 0 10 1 0 0 3 0 0 0 0 3 1 2 1 0 36 0 0 0 1 1 4 0 1 0 44 5 0 0 0 3 0 1 0 1 6 1 0 0 0 11 0 0 5
```
