## Supplementary Table 3 for "A population based expression atlas provides insights into disease resistance and other physiological traits in cassava (*Manihot esculenta* Crantz)" (part 64 of 65)

```
Manes.18G071000.v6.1 28 5 24 69 42 48 12 42 21 9 30 31 24 12 19 51 23 6 37 7 36 15 44 147 16 19 23 59 10 17 28 16 23 40 11 63 40 28 20 18 36 38 23 12 12 31 33 64 34 28 54 59 19 85 18 49 27 22 37 32 6 20 12 0 18 25 12 23 69 20 31 41 78 0 2 46 45 68 44 26 49 34 69 68 6 42 64 72 62 87 32 49 77 54 2 43 31 28 22 40 21 35 23 33 3 14 34 56 80 19 24 22 22 7 1 18 54 21 33 11 28 23 26 7 79 15 14 7 4 44 29 28 36 30 9 14 44 26 77 42 10 166 32 40 35 15 68 37 41 2 29 62 28 61 45 55 35 29 58 24 16 71 16 26 40 33 27 29 0 17 18 57 17 30 54 40 45 35 50 0 54 87 69 112 137 57 85 40 32 103 33 51 91 51 141 100 27 152 45 95 49 57 88 50 17 51 71 102 47 46 31 34 85 27 91 108 16 46 8 97 42 34 109 29 65 39 0 65 2 65 74 31 109 8 31 30 25 21 16 32 42 17 40 29 83 58 15 28 30 49 55 3 34 25 55 65 1 25 24 37 15 22 41 21 54 42 44 55 23 83 45 20 32 37 67 33 37 2 7 39 32 44 21 45 22 131 38 17 54 38 53 69 34 70 20 46 22 33 73 33 67 36 17 25 20 38 52 23 20 8 26 49 34 64 26 42 54 16 47 20 25 25 21 59 28 40 12 35 51 24 80 25 0 49 23 36 23 43 32 24 67 5 31 35 12 36 57 29 48 40 28 26 11 94 19 58 46 27 36 16 41 50 8 78 48 55 54 30 60 14 58 36 30 24 50 52 58 85 41 74 53 95 47 39 100 64 73 73 34 33 31 2 92 0 116 0 39 69 23 70 34 103 31 13 53 47 40 104 31 114 25 59 92 29 39 31 51 20 36 56 55 104 7 16 104 51 47 101 26 40 22 23 91 82 61 23 57 115 83 33 42 12 65 22 40 40 27 21 2 58 16 33 78 25 42 25 51 138 28 78 50 55 26 25 63 13 63 77 22 114 57 35 91 71 53 60 22 12 49 21 45 75 56 80 27 41 2 125 32 19 36 36 52 28 6 55 37 21 23 6 39 18 44 13 17 48 23 41 58 12 43 24 30 47 25 63 97 32 32 15 98 28 44 43 15 87 25 44 13 9 32 18 72 20 17 61 27 13 30 11 48 33 37 31 49 25 24 24 25 19 23 21 64 82 13 35 89 64 37 30 61 29 144 49 58 26 44 31 84 58 15 37 1 41 41 26 37 8 21 29 17 52 27 42 29 26 21 14 51 43 11 40 18 51 41 21 37 19 37 36 72 34 35 84 46 14 39 50 21 64 24 32 35 81 40 30 49 0 78 70 32 28 31 64 44 19 55 1 60 19 3 35 32 33 36 28 10 44 3 61 23 50 28 47 47 16 31 49 53 42 14 30 23 50 84 8 20 0 50 41 19 38 24 25 86 46 11 36 8 45 37 31 11 12 34 48 21 45 38 143 16 17 99 38 31 32 1 49 1 132 2 41 45 28 64 104 27 42 33 24 86 52 74 31 51 32 33 20 15 54 50 22 73 11 69 20 28 28 19 57 36 28 39 34 42 108 68 52 16 106 29 29 84 26 2 28 15 28 12 51 18 33 42 8 66 13 16 21 51 58 21 19 73 49 30 96 52 18
Manes.18G071100.v6.1 12 5 78 18 25 18 7 36 28 18 26 10 22 7 40 33 23 1 5 3 14 23 19 31 17 13 36 14 7 49 13 14 22 16 14 25 19 24 6 25 27 56 24 15 13 25 25 25 11 1 18 41 27 12 22 14 87 35 10 13 2 16 37 3 3 13 15 23 23 23 22 39 10 4 2 22 26 19 6 15 8 21 13 36 12 8 32 23 38 55 18 36 25 20 0 6 60 74 80 33 18 62 47 46 2 15 49 49 68 12 33 42 16 5 0 1 48 41 42 9 70 115 92 12 68 35 34 33 4 27 53 6 50 43 9 8 10 40 31 18 3 66 41 83 14 6 20 54 86 2 10 35 31 62 19 21 44 32 35 32 22 36 33 37 13 16 5 47 0 17 11 28 25 71 29 18 14 63 48 0 17 49 22 58 15 20 21 31 10 39 8 52 9 58 117 48 20 2 74 79 22 36 21 46 19 28 28 9 35 73 20 37 5 27 35 57 97 36 4 70 21 62 6 48 64 49 7 5 1 44 65 32 11 18 48 39 45 44 60 45 14 7 102 30 65 42 20 35 56 46 7 16 29 78 92 27 0 32 12 62 7 28 29 121 89 24 30 29 76 35 28 39 45 47 53 49 28 0 3 58 43 17 10 21 52 48 17 53 61 13 49 19 10 8 40 63 9 30 46 54 62 15 16 20 33 30 18 44 37 30 32 41 80 15 41 76 22 20 13 18 29 11 52 56 63 69 26 65 37 69 42 28 0 14 87 42 36 56 28 53 31 3 78 12 40 59 17 72 24 56 13 16 41 18 15 55 5 19 78 37 33 22 9 21 60 58 16 52 25 33 62 21 25 61 18 22 50 37 83 40 38 44 71 21 52 32 23 30 52 61 117 0 26 0 18 1 92 54 25 18 23 29 32 22 17 27 29 34 19 43 24 67 8 70 18 25 62 8 37 29 38 81 12 32 116 69 96 115 42 19 35 78 35 35 13 30 58 26 9 31 60 28 37 12 27 53 35 27 1 32 41 53 18 50 74 45 74 34 30 28 54 18 55 32 30 36 57 38 49 97 21 23 34 21 27 59 46 1 50 53 24 56 24 13 14 10 0 52 10 14 30 85 48 24 22 21 31 31 18 2 3 11 8 6 7 35 8 32 21 43 51 43 39 18 34 11 34 55 12 9 34 17 43 22 49 9 23 30 12 19 14 24 12 10 20 21 49 40 26 65 45 77 54 17 18 32 46 43 8 19 14 46 44 28 9 17 29 43 19 11 24 38 92 14 16 42 19 26 19 39 29 22 0 52 28 21 29 33 18 21 7 30 47 15 15 26 6 9 64 41 14 34 30 12 36 4 34 43 53 13 21 17 27 36 17 10 30 38 23 10 19 23 15 45 4 18 35 0 31 14 23 30 63 17 5 37 11 2 11 18 2 25 48 20 7 17 1 34 1 26 37 30 53 27 18 17 43 57 15 27 5 43 43 31 31 14 6 2 7 29 27 41 22 22 51 22 36 30 30 78 42 66 10 47 32 60 34 46 56 41 15 23 38 50 65 24 0 4 2 9 2 28 19 36 36 34 24 20 21 23 17 25 41 51 60 9 46 54 22 57 27 4 32 32 68 27 68 6 33 33 9 42 9 39 6 31 18 26 43 49 62 50 53 55 1 45 27 37 39 35 20 36 38 75 41 6 6 28 30 57 8 20 34 34 53 64 13 11
Manes.18G071200.v6.1 8 14 8 210 348 3 79 1 51 14 11 39 3 57 16 4 31 12 90 14 15 8 5 200 25 8 28 4 14 23 2 5 2 13 3 2 41 1 12 8 0 20 11 5 1 5 26 0 912 141 2 43 1 564 11 4 77 10 2 56 2 43 4 0 34 8 43 2 320 56 2 35 0 4 3 5 7 6 12 48 3 37 6 208 9 0 106 9 410 312 4 12 4 13 2 141 3 58 1 220 115 3 126 0 1 45 2 34 2 320 36 4 0 0 0 2 2 73 0 161 32 3 43 0 410 77 2 3 1 11 15 4 39 0 16 3 9 44 0 75 3 1 78 1 391 52 6 20 0 4 52 3 63 3 30 1 1 9 3 33 3 8 55 0 527 111 1 47 0 263 36 5 76 0 117 86 7 73 1 0 185 2 3 3 799 39 2 114 0 333 74 1 0 102 0 181 32 2 42 0 95 44 0 31 0 175 29 1 35 0 1 17 2 34 0 108 11 1 6 2 41 23 0 87 1 10 6 0 0 0 145 3 0 22 0 149 37 1 31 0 13 1 3 5 0 21 7 1 6 1 11 7 0 50 0 3 1 2 36 1 10 8 0 53 1 10 14 0 112 2 4 8 0 55 1 4 13 0 0 25 0 41 13 0 31 1 33 112 0 8 0 33 43 1 57 2 33 100 3 165 0 28 7 2 67 0 156 16 4 10 5 196 38 2 22 0 226 72 1 2 2 155 32 2 28 1 2 38 3 46 2 123 1 0 30 3 274 21 2 26 1 9 17 3 26 0 79 16 0 37 0 11 2 3 11 0 43 49 6 12 1 233 161 3 11 2 67 23 5 16 2 458 110 36 5 4 0 146 14 0 204 0 9 13 10 5 0 216 74 2 14 0 56 21 2 1 1 136 7 2 6 0 48 48 2 7 1 28 30 2 9 3 230 129 2 109 2 122 48 1 16 1 43 16 2 13 0 8 6 3 39 1 364 58 0 10 0 76 71 0 45 53 335 29 0 54 1 19 19 3 16 1 159 16 1 6 2 70 46 0 31 2 148 25 6 28 0 65 20 0 1 33 1 429 153 2 57 0 208 59 5 185 0 561 144 3 1 0 0 39 0 31 1 124 2 0 3 1 63 2 2 0 1 4 0 0 3 1 28 2 1 2 2 21 2 0 28 0 83 27 1 36 0 411 18 0 5 2 0 0 2 44 0 50 16 2 49 1 12 0 2 40 1 193 60 1 105 0 15 63 0 36 1 31 24 1 4 2 270 130 2 19 13 123 155 85 4 85 4 67 56 2 4 0 206 78 16 12 3 23 63 0 37 4 81 8 5 34 2 270 43 9 71 5 81 183 6 25 0 478 10 2 132 6 68 53 2 25 8 288 29 7 15 5 20 26 1 1 6 35 115 3 57 2 19 11 54 1 33 31 1 2 56 10 170 44 0 6 3 135 10 18 95 3 75 61 3 120 3 68 89 1 103 4 16 15 5 0 11 154 46 3 1 75 1 124 24 5 24 1 198 186 6 27 2 96 16 13 45 2 154 56 4 14 8 100 2 4 1 0 4 13 5 21 2 249 131 2 96 1 153 11 13 53 0 32 72 1 10 1 83 15 4 24 2 200 158 18 17 6 39 52 5 42 6 223 9 4 19 2 185 22 5 41 1 4 8 1 31 2 240 75 4 97 4 187 27 21 47 4 25 26 4 32 2 160 10 52
Manes.18G071300.v6.1 0 0 0 5 3 2 1 0 0 0 1 0 0 0 0 2 3 0 2 0 0 1 0 2 0 0 6 2 0 0 0 1 0 0 0 0 7 0 1 3 1 1 1 0 0 1 0 0 4 4 2 5 0 12 0 2 7 4 0 1 0 3 0 0 0 0 3 0 4 7 1 5 0 0 0 3 0 0 2 0 0 0 0 3 0 0 0 1 6 4 0 5 2 1 0 0 0 6 0 5 2 2 5 0 0 0 0 5 0 6 1 1 5 0 0 0 0 6 0 4 1 1 3 0 6 1 0 3 0 0 0 0 6 0 0 1 0 3 0 1 1 1 8 1 1 0 1 218 0 1 0 2 7 0 0 5 1 1 1 3 1 1 1 0 5 2 0 5 1 2 0 0 3 1 0 0 0 3 0 0 1 0 3 1 12 1 0 13 1 1 0 0 1 8 0 4 3 1 6 0 4 1 0 10 0 3 0 1 7 0 0 0 1 6 0 2 0 1 0 0 0 1 2 16 5 2 0 0 0 0 5 2 1 0 0 7 0 1 5 0 21 3 0 16 0 0 1 0 3 0 6 1 0 7 0 7 0 0 4 0 2 0 1 10 0 2 1 2 10 2 0 1 0 21 0 9 0 0 1 2 2 3 3 0 13 0 0 2 0 0 0 2 0 15 5 1 0 5 1 16 0 0 0 0 1 0 0 0 1 3 0 2 0 0 1 0 2 2 5 0 1 3 0 0 4 0 4 1 0 2 0 3 0 1 4 4 5 0 1 2 0 0 0 0 9 0 7 0 4 2 0 4 3 0 0 0 3 3 1 17 0 11 5 0 0 0 5 0 1 3 0 3 6 4 1 3 0 7 1 4 2 9 0 0 3 0 1 1 0 1 18 0 14 0 1 2 0 8 3 0 43 0 1 0 0 0 0 0 3 0 1 0 0 8 0 9 0 0 0 0 11 1 0 1 1 2 0 0 0 1 0 0 5 0 0 0 0 0 2 0 4 0 4 0 0 5 0 0 0 0 5 0 5 0 0 5 0 0 0 1 2 7 5 1 0 4 3 0 1 0 0 5 0 5 3 3 2 0 8 0 0 10 0 3 0 0 0 1 0 0 3 62 1 2 0 4 1 1 10 0 1 0 0 0 1 1 1 1 0 0 4 0 0 0 0 2 9 0 1 0 3 5 0 2 1 0 0 10 0 0 0 5 0 5 0 3 6 0 0 0 0 4 0 1 2 0 15 0 1 0 0 2 0 0 0 2 11 0 7 1 3 4 1 15 2 3 0 7 14 3 0 0 0 0 1 0 0 0 0 0 1 3 13 0 2 0 0 0 0 3 2 0 9 0 2 1 1 5 0 9 2 0 4 0 0 0 0 2 0 0 4 2 0 0 0 0 0 0 0 0 0 1 2 1 0 0 0 0 0 0 0 0 13 0 4 1 0 2 0 2 1 0 6 0 2 3 1 14 3 0 0 1 1 0 0 0 0 1 0 2 0 1 0 21 0 0 0 0 0 0 0 0 2 1 0 0 0 1 4 0 4 0 0 0 0 3 0 0 0 0 1 0 2 4 0 1 0 3 8 0 1 1 0 5 0 0 1 0 12 0 0 0 2 4 0 7 0 0 3 0 0 0 0 8 0 4 3 5 1 1 0 0 0 7 0 10 1 3 4 0 10 1 1 17 0 0 0 0 5 0 0 0 2 14 2 2 1 5
Manes.18G071400.v6.1 1 0 0 0 0 1 1 1 0 0 2 0 0 0 2 0 2 0 0 0 0 0 1 6 5 1 2 1 0 5 1 1 0 2 2 0 5 0 2 4 0 6 0 9 0 0 1 0 0 4 0 2 0 0 0 1 1 1 0 4 0 0 0 0 0 0 0 0 3 0 0 1 0 0 0 0 0 0 4 1 0 1 0 0 1 0 3 3 2 2 0 0 0 0 0 2 0 0 0 3 2 1 0 1 0 1 0 3 0 0 3 0 0 1 0 0 0 10 4 0 0 0 0 0 1 12 0 0 0 2 0 0 0 0 0 0 0 1 1 2 3 4 0 3 1 0 0 1 0 0 3 1 0 1 3 0 0 0 0 0 0 0 1 0 1 0 6 0 0 0 2 0 2 0 0 2 0 5 0 0 1 0 7 1 8 0 1 3 0 1 3 0 0 5 2 4 9 1 9 2 9 9 2 9 1 4 35 1 4 0 4 0 1 3 1 2 3 0 0 2 0 0 1 2 4 5 0 5 0 3 6 2 1 0 1 2 2 3 5 4 10 7 2 11 0 0 6 4 7 4 13 0 0 2 1 3 0 4 2 0 6 0 2 2 0 3 6 0 0 4 1 1 0 4 0 2 2 0 0 2 1 3 2 4 7 2 3 2 4 9 1 4 5 1 7 1 14 4 2 3 0 0 0 0 3 1 9 1 0 5 9 5 4 4 0 1 4 1 4 0 0 1 3 4 7 2 2 4 0 0 5 1 0 2 5 5 1 3 1 3 1 0 5 7 1 1 3 2 2 1 0 1 2 0 3 4 8 4 0 9 0 5 0 1 1 2 5 4 2 5 5 8 2 3 3 4 0 9 3 1 4 2 2 11 8 7 2 3 9 1 4 0 10 0 4 1 0 8 5 0 9 0 15 3 1 8 0 2 4 11 2 3 17 7 1 1 1 3 3 12 3 11 13 0 2 7 1 5 0 2 5 1 9 15 2 2 3 18 16 8 17 5 11 1 4 2 0 14 0 2 12 6 24 0 1 5 5 4 5 1 2 2 1 1 5 3 3 5 2 0 0 4 0 0 1 0 1 0 3 8 3 5 0 15 1 0 0 1 2 1 1 9 1 4 1 3 0 0 1 0 3 0 2 3 1 2 1 0 4 1 1 4 3 4 1 2 1 0 0 0 0 1 0 6 3 3 1 0 0 0 1 3 1 2 0 0 0 1 0 2 0 5 1 3 1 0 0 0 1 0 7 2 1 14 1 0 4 0 22 0 0 2 2 5 0 7 7 5 0 15 6 8 2 18 48 4 3 19 2 20 14 0 19 2 1 7 2 2 12 3 3 3 0 2 34 2 1 19 2 8 2 0 13 3 11 6 2 17 2 15 10 0 7 2 5 12 4 0 3 5 11 6 12 4 10 6 1 0 1 2 0 2 22 0 11 2 2 19 1 2 2 3 12 0 18 11 2 28 1 9 1 0 5 2 0 5 0 0 0 0 5 25 5 6 2 4 3 0 17 1 2 3 0 11 11 2 8 2 15 0 35 4 1 7 2 6 0 5 1 12 7 9 4 3 7 1 3 5 5 1 1 4 0 5 1 0 12 0 10 3 15 4 2 4 1 2 38 0 19 1 3 4 0 5 0 27 1 0 1 2 13 2 1 9 1 12 1 0 13 3 13 7 2 24 0 9 4 0 0 12 12 14 2 39 1 29 20 10
Manes.18G071500.v6.1 0 0 0 0 0 0 0 0 0 0 0 0 0 0 0 0 0 0 0 0 0 0 0 0 0 0 0 0 0 0 0 0 0 0 0 0 0 0 0 0 0 0 0 0 0 0 0 0 0 0 0 0 0 0 0 0 0 0 0 0 0 0 0 0 0 0 0 0 0 0 0 0 0 0 0 0 0 0 0 0 0 0 0 0 0 0 0 0 0 0 0 0 0 0 0 0 0 0 0 0 0 0 0 0 0 0 0 0 0 0 0 0 0 0 0 0 0 0 1 0 0 0 0 0 0 0 0 0 0 0 0 0 0 4 0 0 0 0 1 0 0 0 0 0 0 0 0 0 0 0 0 1 0 0 0 0 0 0 1 0 0 0 0 0 0 0 0 0 0 0 0 0 0 0 0 0 0 0 0 0 0 0 0 0 0 0 1 0 0 0 0 0 0 0 0 0 0 0 0 1 0 0 0 0 0 0 0 0 0 0 0 0 0 0 0 0 0 0 0 0 0 0 0 0 0 0 0 0 0 7 0 0 0 0 1 0 0 0 0 0 0 0 0 0 0 0 0 0 0 0 0 0 0 0 3 0 0 0 0 1 0 0 0 0 0 0 0 0 0 0 0 0 0 0 0 0 0 0 0 0 2 0 0 0 0 0 0 0 0 0 0 0 0 0 0 3 0 0 0 0 2 0 0 0 0 3 0 0 0 0 4 0 0 0 0 0 0 0 0 0 2 0 0 0 0 4 0 0 0 0 0 0 0 0 0 0 0 0 0 0 0 0 0 0 0 0 0 0 0 0 0 0 0 0 0 1 0 0 0 0 3 0 0 0 0 1 0 0 0 0 1 0 0 0 0 0 1 0 0 0 0 4 0 0 0 0 0 0 0 0 0 0 0 0 0 0 1 0 0 0 0 0 0 0 0 0 0 0 0 0 0 0 0 0 0 0 0 0 0 0 0 8 0 0 0 0 0 0 0 0 0 1 0 0 0 0 0 0 0 0 0 0 0 0 0 0 0 0 0 0 0 0 0 0 0 0 6 0 0 0 0 0 0 0 0 0 4 0 0 0 0 0 1 0 0 0 0 0 0 0 0 0 0 0 0 0 0 0 0 0 0 0 0 0 0 0 0 0 0 0 0 0 2 0 0 0 0 1 0 0 0 0 0 0 0 0 0 3 0 0 0 0 0 0 0 0 0 0 0 0 0 0 0 0 0 0 0 0 0 0 0 0 0 0 0 0 0 0 0 0 0 0 0 0 0 0 0 3 0 0 0 0 0 0 0 0 0 0 0 0 0 0 0 0 0 0 0 0 0 0 0 0 0 2 0 0 0 0 0 0 0 0 0 0 0 0 0 0 2 0 0 0 0 0 0 0 0 0 0 0 0 0 0 1 0 0 0 0 0 0 0 0 0 0 0 0 0 0 0 0 0 0 0 0 0 0 0 0 0 0 0 0 0 0 0 0 0 0 0 0 0 0 0 0 0 0 0 0 0 0 0 0 0 0 5 0 0 0 0 0 0 0 0 0 0 0 0 0 0 0 0 0 0 0 0 0 0 0 0 0 0 0 0 0 0 0 0 0 0 0 0 0 0 0 2 0 0 0 0 0 0 0 0 0 0 0 0 0 0 0 0 0 0 0 0 0 0 0 0 0 0 0 0 0 0 0 0 0 0 0 0 0 0 0 1 0 0 0 0 0 0 0 0 0 0 0 0 0
Manes.18G071600.v6.1 0 0 0 0 0 0 0 0 0 0 0 0 0 0 0 0 0 0 0 0 0 0 0 0 0 0 0 0 0 0 0 0 0 0 0 0 0 1 0 0 0 0 0 0 0 0 0 0 0 0 0 0 0 0 0 0 0 0 0 0 0 0 1 0 0 0 0 0 0 0 0 0 0 0 0 0 0 1 0 0 0 0 1 0 0 0 0 0 0 0 0 0 0 0 0 0 0 0 0 0 0 0 0 0 0 0 0 0 0 0 0 0 0 0 0 0 0 0 1 0 0 0 0 0 0 0 0 0 0 0 0 0 0 1 0 0 0 0 1 0 0 0 0 0 0 0 1 0 0 0 0 0 0 0 0 0 0 0 0 0 0 0 0 0 0 0 0 0 0 0 0 0 0 0 0 0 0 0 1 0 0 2 0 0 0 0 0 0 0 0 0 0 0 0 0 0 0 0 0 0 0 0 0 0 0 0 0 0 0 0 0 0 1 0 1 0 0 0 0 1 0 0 0 0 1 0 0 0 0 5 0 0 0 0 0 0 0 0 0 1 0 0 0 1 3 0 0 0 0 1 0 0 0 0 2 0 0 0 0 2 0 0 0 0 0 0 0 0 0 1 0 0 1 0 1 0 0 0 0 0 5 0 0 0 0 0 0 0 0 0 0 0 0 0 0 3 0 0 0 0 1 0 0 0 0 0 0 0 0 0 7 0 0 0 0 2 0 0 0 0 0 0 0 0 0 2 0 0 0 0 0 0 0 0 0 1 0 0 0 0 1 0 0 0 0 0 0 0 0 0 0 0 0 0 0 3 0 0 0 0 1 0 0 0 0 3 0 0 0 0 1 0 0 0 0 0 0 0 0 0 0 9 0 0 0 0 0 0 0 0 0 0 0 0 0 0 1 0 0 0 0 0 0 0 0 0 1 0 0 0 0 0 0 0 0 0 0 0 0 0 0 6 0 0 0 0 0 0 0 0 0 0 0 0 0 0 0 0 0 0 0 0 0 0 0 0 0 0 0 0 0 0 0 0 0 0 0 0 0 0 0 2 0 0 0 0 0 0 0 1 0 0 0 0 0 0 0 0 0 0 0 0 0 0 0 0 0 0 0 0 0 0 0 0 0 0 0 0 0 0 0 0 8 0 0 0 0 0 0 0 0 0 0 0 0 0 0 1 0 0 1 0 1 0 0 0 0 2 0 0 0 0 2 0 0 0 0 1 0 0 0 0 1 0 0 0 0 0 0 0 0 0 0 0 0 0 0 2 0 0 0 0 0 0 0 0 0 0 0 0 0 0 0 0 0 0 0 0 0 0 0 0 0 0 0 0 0 0 1 0 0 0 0 1 0 0 0 0 0 0 0 0 0 2 0 0 0 0 0 0 0 0 0 0 0 0 0 0 0 0 0 1 0 0 0 0 0 0 0 0 0 0 0 0 0 0 0 0 0 0 0 0 0 0 0 0 0 0 0 0 0 0 0 0 0 0 0 0 0 0 0 0 0 0 2 0 0 0 0 0 0 0 0 0 0 0 0 5 0 0 0 0 0 0 0 0 0 0 0 0 0 0 0 0 0 0 0 0 0 0 0 0 0 0 4 0 0 0 0 0 0 0 0 0 0 0 0 0 0 0 0 0 0 0 0 0 0 0 0 0 0 0 1 0 0 0 0 0 0 0 0 0 0 0 3 0 0 0 0 0 0 0 0 0 2 0 0 0
Manes.18G071700.v6.1 21 17 20 42 78 25 34 33 34 24 25 57 27 30 88 12 36 4 32 14 17 27 11 114 36 10 86 13 29 28 11 19 16 30 24 36 66 9 29 58 21 80 20 37 43 23 48 64 64 41 17 69 14 52 18 17 58 30 9 46 9 42 32 0 30 20 56 14 79 40 16 92 42 2 6 24 53 48 58 45 14 43 26 61 33 32 108 49 111 109 19 40 15 36 0 33 38 32 21 44 37 15 39 29 4 26 29 78 88 40 45 14 47 30 0 4 38 96 20 30 65 20 48 18 110 46 12 29 9 109 38 8 56 48 4 13 28 33 58 55 60 73 56 23 62 63 32 40 35 5 80 18 65 31 50 128 18 29 35 31 24 30 26 30 45 53 25 29 1 50 36 51 58 25 69 70 10 51 27 0 60 42 113 85 112 61 30 137 15 104 67 50 23 56 68 143 79 27 44 83 79 52 31 63 13 100 98 17 52 16 23 62 12 40 40 63 39 25 22 70 47 54 24 40 32 66 2 9 4 45 57 69 29 21 21 49 43 15 34 32 44 18 27 32 21 66 33 22 61 46 40 33 12 79 51 42 2 10 55 27 41 37 20 57 52 56 56 20 45 23 72 43 12 37 13 48 61 0 18 79 44 119 47 46 19 53 38 53 44 42 33 223 38 57 101 55 36 78 25 106 35 104 57 25 59 14 33 39 18 40 14 102 88 48 53 41 62 31 29 89 21 33 32 28 85 36 53 61 15 26 22 10 0 11 37 20 52 48 11 41 48 1 18 12 31 26 56 24 18 48 15 49 48 22 22 30 13 68 33 43 12 42 23 28 64 39 53 49 12 37 44 39 58 28 11 29 41 125 55 13 47 42 66 59 21 90 33 75 63 14 44 0 85 17 46 2 36 131 54 13 31 7 77 31 13 34 10 111 46 25 34 47 105 71 8 56 31 72 51 13 44 55 29 40 44 94 22 563 59 29 93 25 147 78 31 65 35 165 70 22 123 83 62 7 20 157 20 34 1 83 106 19 140 44 24 47 20 329 88 38 61 11 106 54 64 39 18 154 71 40 14 57 50 79 71 31 54 26 99 60 16 100 30 106 22 26 0 70 49 68 5 29 27 49 44 12 22 9 30 13 23 37 95 18 61 11 34 17 41 47 25 50 25 16 24 14 111 31 17 31 47 57 32 43 33 24 23 49 14 19 7 28 30 16 20 17 55 14 55 31 8 60 25 52 44 25 39 19 30 52 9 52 34 90 37 36 81 66 48 72 9 34 98 79 71 164 12 42 75 77 64 25 3 26 91 50 22 18 31 46 27 9 84 40 47 31 10 28 29 59 41 13 35 28 76 54 35 19 26 48 28 17 61 51 77 36 21 49 43 76 29 17 55 77 38 53 13 2 56 45 45 16 65 23 47 52 29 0 84 86 1 11 40 31 23 51 5 39 3 55 54 14 47 33 69 42 13 136 59 72 26 26 150 24 140 48 28 0 8 114 29 89 13 68 26 73 32 24 46 65 196 67 14 55 17 60 43 22 60 27 69 31 36 59 47 49 1 7 1 30 1 57 7 35 29 57 59 22 78 17 40 66 29 83 36 28 59 6 31 43 65 57 22 33 32 64 82 16 23 26 63 80 12 35 33 42 35 18 50 52 66 48 30 48 0 30 32 20 47 69 45 116 15 37 20 32 28 26 68 42 60 61 29 46 23 65 65 61
Manes.18G071800.v6.1 56 3 47 15 19 104 16 43 4 4 41 21 29 1 1 93 22 1 2 4 81 7 16 31 3 14 23 82 14 4 28 10 19 5 4 87 18 31 4 3 45 24 15 5 5 76 8 53 10 4 100 28 13 16 3 46 32 29 7 3 60 27 29 1 3 62 19 19 16 4 56 36 25 1 3 47 19 55 4 5 40 12 16 3 3 16 27 36 6 3 56 38 37 23 0 12 43 39 40 13 1 58 37 38 1 7 58 41 126 3 7 71 25 14 0 3 114 66 35 3 18 48 29 12 21 2 16 14 13 8 3 95 51 97 10 2 162 33 61 5 7 274 30 46 15 12 82 14 31 2 7 57 30 20 7 5 34 21 69 9 1 148 11 15 4 9 38 22 1 4 3 67 19 34 30 5 122 18 48 1 29 79 24 67 16 14 95 32 31 11 4 27 151 29 54 17 12 207 49 89 7 5 274 20 14 9 20 208 20 104 1 9 174 22 87 9 11 358 4 125 9 12 104 26 73 4 4 90 3 63 4 15 260 15 60 9 14 54 18 31 6 3 91 22 75 30 11 138 16 93 3 9 64 39 117 10 1 90 24 62 12 16 106 32 110 9 13 70 24 49 11 7 51 27 53 19 10 4 33 23 55 14 6 202 20 69 49 9 93 28 22 17 13 74 11 74 6 15 79 40 60 16 8 97 16 14 27 23 85 31 39 25 13 118 13 36 4 6 81 9 29 5 13 166 45 88 14 27 108 33 93 8 1 109 28 49 17 14 112 27 100 9 9 147 20 65 14 14 159 42 18 3 3 281 32 86 2 23 122 40 28 26 12 171 34 86 11 3 147 16 64 13 6 6 37 38 55 17 11 135 11 75 66 6 139 72 40 12 10 97 28 2 13 0 138 4 42 9 3 99 24 52 4 13 89 42 26 18 4 98 25 44 10 22 83 56 59 12 7 70 18 107 1 19 297 33 63 60 10 73 19 44 38 23 102 18 57 8 16 72 34 12 10 2 83 50 11 0 4 161 10 11 12 37 62 26 53 39 19 104 10 32 15 16 174 10 28 9 10 106 68 32 61 28 6 172 21 5 31 8 99 79 56 8 5 82 1 87 19 11 25 19 69 4 6 37 52 14 11 5 107 48 45 17 5 93 31 61 6 5 92 37 29 1 7 149 79 85 4 6 221 55 84 19 3 121 27 70 6 6 73 22 69 6 3 126 49 14 0 1 76 28 43 7 15 58 24 39 30 1 26 15 36 10 1 110 18 69 9 5 45 16 96 4 6 47 76 42 85 15 6 66 2 66 13 1 47 26 22 6 4 55 38 24 21 13 54 15 53 3 2 43 15 39 10 13 44 7 38 0 96 46 50 45 11 8 66 19 33 7 3 105 6 38 7 11 43 1 41 9 3 9 39 71 17 3 15 1 17 8 0 12 46 23 4 10 7 14 3 19 12 31 36 41 13 6 30 58 40 6 8 53 40 48 16 5 204 0 23 20 10 29 22 46 90 3 2 137 24 89 6 15 27 37 17 8 11 86 35 125 4 2 174 38 43 5 2 68 0 55 1 5 63 9 20 13 1 68 31 20 9 11 121 34 65 3 2 54 27 36 5 21 45 13 85 5 2 52 9 45 7 9 73 34 43 22 5 27 31 94 5 5 126 41 1 7 10 79 17 66 10 15 52 15 71 7 4 74 41 67 0 6 120 22 52 13 7 15
Manes.18G071900.v6.1 0 0 0 0 0 0 0 0 0 0 0 0 0 0 0 0 0 0 0 0 0 0 1 0 0 0 0 0 0 0 0 0 1 0 0 0 0 0 0 0 0 0 0 0 0 0 0 0 0 0 0 0 0 0 0 0 1 0 0 0 0 0 0 0 1 0 0 0 0 0 0 0 0 0 0 0 0 0 0 0 0 0 0 0 1 0 0 1 0 0 0 0 0 0 0 0 0 0 0 0 0 0 0 0 0 0 0 0 0 1 1 0 0 0 0 0 0 0 0 0 0 0 0 0 0 0 0 0 0 0 0 0 0 0 0 0 0 0 0 0 0 1 0 0 0 0 1 0 0 0 0 0 0 0 0 0 0 0 0 0 0 0 0 0 0 0 0 0 0 0 0 0 0 1 0 0 0 0 1 0 0 0 0 1 0 0 0 0 0 0 0 0 0 0 0 0 0 0 0 1 0 0 0 0 0 0 0 0 0 0 0 0 0 0 1 0 0 0 0 1 0 0 0 0 0 0 0 0 0 0 0 0 0 0 0 0 0 0 0 0 0 0 0 0 0 0 0 0 0 0 0 0 0 0 0 0 0 0 0 1 0 0 0 0 1 0 0 0 0 0 0 0 0 0 0 0 0 0 0 0 0 0 0 0 0 0 0 0 0 0 1 0 0 0 0 0 0 0 0 0 0 0 0 0 0 0 0 0 0 0 1 0 0 0 0 1 0 0 0 0 0 0 0 0 0 0 0 0 0 0 0 0 0 0 0 0 0 0 0 0 0 0 0 0 0 1 0 0 0 0 0 0 0 0 0 1 0 0 0 0 0 0 0 0 0 0 0 0 0 0 1 0 0 0 0 0 1 0 3 0 0 0 1 0 1 0 2 0 0 0 0 0 0 0 0 0 2 0 2 0 0 0 0 0 0 0 0 0 0 0 0 0 0 0 0 0 1 0 0 0 0 2 0 0 0 0 0 0 0 0 0 0 0 0 0 0 0 0 0 0 0 0 0 0 0 0 0 0 0 0 0 1 0 0 0 0 1 0 0 0 0 0 0 0 0 0 2 0 0 1 0 0 0 0 0 0 0 0 0 1 0 0 0 0 0 0 0 0 0 0 0 0 0 0 0 0 0 0 0 0 0 0 0 0 0 0 0 0 0 0 1 0 1 0 0 0 0 0 0 0 0 1 0 0 0 0 0 2 0 0 0 0 0 0 0 0 0 0 0 0 0 0 0 0 0 0 0 1 0 0 0 0 0 0 0 0 0 3 0 0 0 0 3 0 0 0 0 0 1 0 0 0 0 1 0 0 0 0 0 0 0 0 0 0 0 0 0 0 0 0 0 0 0 0 0 0 0 0 1 0 0 0 0 2 0 0 0 0 0 0 0 0 0 1 0 0 0 0 0 0 0 0 0 2 0 0 0 0 0 0 0 0 0 0 0 0 0 0 0 0 0 0 0 0 0 0 0 0 1 0 0 0 0 0 0 0 0 0 0 0 0 0 0 0 0 0 0 0 0 0 0 0 0 0 0 0 0 0 0 1 0 1 0 0 1 0 0 0 0 3 0 0 0 0 5 0 0 0 0 0 0 0 0 0 0 0 0 0 0 0 0 0 0 0 1 0 0 0 0 0 0 0 0 0 0 0 0 0 0 0 0 0 0 0 0 0 0 0 0 0 0 0 0 0 0 0 0 0 0 0 0 0 0 0 0 0 0 0
Manes.18G072000.v6.1 3 1 15 3 16 0 15 21 2 6 1 12 14 2 6 0 10 0 1 1 0 0 38 11 13 1 10 5 3 8 0 3 9 7 2 0 4 5 1 6 2 20 9 6 16 1 3 9 8 5 1 8 6 6 3 0 16 21 0 3 0 3 14 0 6 0 1 2 4 6 0 6 10 0 0 1 7 14 1 3 0 9 1 9 3 3 11 4 9 3 0 4 3 4 0 0 3 16 9 14 12 3 7 5 0 6 2 4 0 18 11 1 0 3 0 0 2 7 28 22 13 0 2 21 6 9 0 3 1 8 15 0 2 35 0 1 0 7 11 9 0 1 6 8 0 2 0 1 3 0 7 1 6 6 5 0 1 2 17 7 5 0 3 10 5 7 1 14 0 1 0 5 7 10 5 2 0 2 19 1 10 1 4 50 5 4 2 7 6 3 6 4 0 29 12 18 4 3 59 7 17 18 4 12 0 10 22 0 12 26 14 1 2 12 5 9 8 1 1 10 2 11 0 9 10 5 0 1 0 17 16 0 0 2 10 6 9 3 2 15 1 15 2 1 13 2 1 0 5 9 10 14 3 5 26 3 1 0 7 16 2 6 0 6 8 3 4 0 6 17 12 2 0 2 24 5 14 0 0 21 24 7 10 2 17 3 13 19 3 3 11 14 10 1 15 32 1 28 3 18 22 15 5 2 44 24 2 55 0 8 24 5 8 5 18 12 6 14 3 4 16 6 12 2 11 42 10 15 1 4 1 10 0 1 27 25 0 18 0 10 3 0 9 1 10 21 18 19 1 10 6 5 9 0 8 32 0 4 1 9 19 1 2 1 3 8 13 13 3 9 17 12 8 18 1 6 56 9 35 1 5 41 10 6 4 9 0 5 19 0 2 0 8 0 0 7 27 5 12 0 3 3 5 4 1 5 6 9 11 1 3 17 4 13 1 6 13 2 29 2 4 47 0 21 3 9 14 7 6 0 14 23 2 16 0 12 4 25 18 0 14 15 10 10 1 69 4 4 0 1 98 15 26 27 1 23 7 4 14 0 18 4 13 12 1 7 26 17 35 16 1 15 13 15 8 1 15 1 4 10 3 12 3 16 7 0 0 9 31 34 3 13 11 5 1 5 14 7 9 4 0 3 9 1 5 0 1 7 0 0 3 6 9 11 11 0 9 18 1 11 1 8 12 0 7 2 12 18 0 0 2 21 2 1 9 0 17 7 2 10 0 6 11 2 5 2 11 14 4 8 1 6 40 27 2 1 0 35 7 3 2 8 102 4 5 22 2 13 16 10 4 0 1 25 6 3 0 3 7 2 3 1 12 14 5 12 0 2 24 3 4 4 15 13 22 6 2 0 11 5 0 0 9 13 11 8 0 2 25 5 5 2 11 36 3 4 2 0 7 3 3 1 8 0 0 3 1 1 7 9 0 2 1 32 7 28 0 14 0 3 4 1 5 12 7 18 2 22 18 5 1 0 18 19 1 4 0 0 10 13 5 12 1 19 16 4 21 0 17 26 4 5 0 9 11 10 1 0 1 18 28 2 1 9 39 7 1 0 0 7 1 6 0 9 56 4 6 1 19 11 9 4 0 10 12 2 4 0 0 10 4 3 1 13 2 4 9 0 13 30 8 5 0 4 3 12 0 2 5 4 1 7 0 4 0 1 9 1 28 0 1 47 2 4 32 5 12 0 5 42 14 2 1 11 13 2 10 3
Manes.18G072100.v6.1 9 0 17 34 25 16 13 23 11 5 13 21 25 1 8 37 33 6 7 3 8 67 29 20 13 17 38 14 15 13 14 26 10 26 7 32 65 33 6 52 24 73 27 47 6 12 10 24 5 5 25 36 7 18 9 14 23 12 29 7 7 16 11 0 2 10 5 4 48 10 21 75 5 0 4 14 28 22 31 0 1 39 5 33 1 3 10 4 14 7 7 24 20 40 0 8 14 26 31 61 33 49 23 22 1 28 35 44 14 2 45 18 20 2 2 2 28 20 37 17 26 26 66 5 24 51 8 59 2 33 35 4 20 54 14 13 16 26 27 44 129 98 33 46 5 0 16 22 47 4 42 14 28 33 32 42 16 8 27 25 12 38 15 14 26 66 17 37 1 5 21 27 22 20 8 10 26 50 30 0 5 25 33 40 27 29 18 38 3 40 11 10 27 35 48 64 35 38 107 87 63 64 34 260 16 73 207 37 52 21 72 68 63 48 101 42 41 30 18 94 45 42 121 61 115 65 0 46 4 65 55 75 69 19 91 24 25 142 146 72 41 93 156 231 75 204 124 96 362 42 110 119 51 253 71 354 2 132 126 38 219 115 92 344 45 130 216 52 74 53 43 86 64 494 46 225 125 0 21 56 111 49 51 96 85 58 199 94 232 58 38 40 37 152 30 157 23 77 86 121 58 30 25 67 55 56 49 56 8 102 70 63 64 110 24 61 39 41 74 76 40 29 37 80 173 91 32 68 65 37 93 51 1 69 66 124 35 121 33 32 47 0 48 44 49 55 61 60 60 72 25 39 39 28 53 90 34 22 63 40 43 171 7 56 67 105 59 37 27 90 122 52 104 36 124 118 165 47 83 58 58 177 69 66 380 113 51 84 94 185 137 2 142 17 267 7 58 28 37 83 50 76 97 104 114 58 49 84 114 92 30 63 96 177 32 67 122 62 66 234 84 301 19 85 140 127 82 137 51 95 93 189 54 102 124 30 67 47 28 234 106 124 46 54 149 153 19 56 16 175 73 55 55 32 79 76 101 55 48 145 43 66 68 25 224 63 84 36 52 120 13 75 48 56 74 40 34 3 33 22 24 84 9 60 10 25 2 20 103 19 149 88 55 56 32 70 48 28 68 31 32 32 83 36 75 230 16 41 47 30 216 116 49 88 63 31 27 85 46 54 185 91 116 52 59 303 117 93 34 52 77 49 30 32 29 19 47 27 61 56 33 100 56 48 71 52 56 39 39 16 23 53 39 45 1 11 82 74 39 23 19 25 68 38 29 55 18 52 21 63 17 47 1 43 51 98 17 26 7 55 44 45 69 8 4 68 21 4 60 34 4 29 13 14 50 70 5 59 42 52 21 4 58 30 25 1 60 45 18 68 48 102 36 50 14 20 198 0 16 36 55 115 60 110 73 77 2 1 1 11 2 16 139 15 17 13 49 101 2 30 19 8 59 13 9 11 13 59 23 25 4 32 34 18 19 13 13 3 3 37 5 168 50 18 55 33 4 33 28 15 16 22 7 38 10 34 16 29 91 68 63 18 15 35 19 20 0 30 0 27 3 30 9 15 31 59 39 26 13 6 34 24 51 24 60 22 29 50 23 17 39 65 40 26 49 30 41 13 29 55 24 8 16 77 6 38 126 43 38 75 37 44 39 311 0 106 23 34 24 21 35 16 28 105 43 82 1 95 16 33 24 8 18 25 26 39 11 64
Manes.18G072200.v6.1 38 4 39 37 65 49 31 66 19 13 51 53 52 12 47 45 48 14 18 8 38 34 40 62 31 30 24 56 11 27 39 23 32 44 27 71 42 64 22 30 49 57 33 25 19 28 42 68 19 18 61 72 21 48 12 45 53 53 43 31 14 39 72 0 27 23 26 35 46 24 28 46 39 0 1 32 65 92 25 13 25 35 37 46 6 22 57 71 52 54 51 70 74 45 3 18 55 63 44 34 48 46 47 43 1 34 41 88 75 31 60 22 61 19 1 2 60 61 34 29 38 21 43 13 67 29 17 29 2 33 23 27 62 105 17 21 62 74 101 36 81 157 64 32 38 41 45 61 63 1 31 47 97 46 66 72 36 58 68 42 29 83 40 39 34 36 26 64 0 19 32 61 48 52 51 75 50 67 47 0 48 83 129 188 87 52 73 98 37 81 40 53 54 46 73 61 39 92 80 163 47 51 120 65 31 65 198 78 112 104 56 96 94 86 115 95 27 70 12 186 55 59 94 66 206 77 5 75 4 156 70 64 142 21 79 46 73 72 60 92 32 63 86 119 113 63 53 62 205 84 71 46 62 93 155 172 3 65 72 75 32 53 50 126 75 53 153 61 95 121 65 76 67 121 108 77 105 0 11 94 147 111 42 115 50 162 34 50 148 113 97 63 67 149 86 193 14 109 84 66 113 61 22 88 57 110 70 65 23 63 136 119 95 87 56 116 75 55 84 66 69 34 65 95 119 116 16 69 59 69 95 69 1 81 84 73 128 61 24 60 76 2 53 67 53 60 97 79 76 82 43 62 43 44 59 139 30 48 67 85 73 78 43 63 79 111 67 48 72 59 144 59 43 47 79 72 131 93 75 65 71 281 110 61 159 106 95 72 110 67 72 2 95 3 178 2 89 94 48 89 94 97 47 36 67 98 96 72 64 85 35 75 106 153 55 78 101 37 47 108 131 275 31 71 133 95 63 50 33 66 63 108 80 119 89 62 133 89 75 101 96 68 49 28 74 118 33 61 9 124 67 62 54 77 66 64 109 117 43 127 60 110 75 38 183 47 110 59 78 171 31 82 174 89 63 40 85 16 77 31 49 79 55 28 43 55 2 90 59 44 66 63 45 52 36 60 56 37 36 37 44 30 190 47 106 119 31 97 74 39 135 92 59 61 42 70 80 106 32 55 118 42 126 59 46 99 65 86 32 44 42 46 82 41 52 49 85 18 42 38 27 67 41 52 90 60 57 56 55 48 25 76 57 88 25 32 201 88 54 36 35 45 191 77 54 60 42 58 126 36 26 25 4 72 75 69 29 15 34 29 40 41 37 50 29 33 23 38 132 44 18 59 37 59 57 67 36 28 103 37 49 30 58 110 49 14 56 61 42 62 38 117 32 106 19 27 105 0 79 62 78 74 73 142 61 67 23 2 44 31 0 21 72 51 45 25 10 55 7 57 27 27 72 67 36 20 25 76 64 18 22 26 78 57 45 30 61 0 62 57 39 67 33 64 108 88 21 56 56 99 33 54 22 47 16 46 40 58 55 108 58 43 61 54 51 17 1 37 0 80 4 46 30 38 77 39 46 46 45 27 53 70 92 45 108 8 69 62 51 58 40 72 57 30 97 45 68 11 50 81 29 36 22 100 30 104 109 51 52 80 40 41 67 108 0 49 33 39 49 79 33 53 46 59 71 17 11 26 53 85 40 25 47 73 101 92 54 58
Manes.18G072300.v6.1 104 10 60 20 38 43 35 42 34 9 88 45 21 2 24 83 33 12 19 5 29 18 36 46 18 47 24 10 10 21 59 20 18 22 17 93 34 26 35 31 64 56 30 15 20 58 32 25 57 20 86 71 44 34 10 41 34 28 32 23 84 25 54 0 15 152 42 20 26 18 91 74 98 1 2 61 41 56 22 34 99 43 59 36 12 145 151 111 53 51 100 31 55 50 0 25 148 71 99 60 36 98 42 64 2 40 182 92 58 35 39 66 89 30 3 9 93 31 48 25 23 97 42 34 70 40 47 38 16 48 40 57 58 64 10 19 83 41 57 24 17 283 54 123 53 56 87 81 89 2 31 112 52 84 46 42 117 59 48 46 25 128 43 49 23 32 47 51 0 41 64 164 86 129 62 73 64 54 81 0 68 156 47 191 67 64 143 79 75 49 61 164 68 49 102 63 43 133 71 166 42 53 112 74 46 48 85 72 44 83 23 51 104 60 49 39 24 85 6 57 22 22 67 47 22 44 1 89 1 64 58 35 133 19 66 24 45 122 51 77 41 35 221 92 56 41 35 96 125 88 51 38 105 62 96 50 4 88 69 84 111 38 84 171 63 90 84 91 53 56 27 34 120 100 63 56 49 0 58 57 77 31 54 200 53 120 19 70 265 54 39 61 61 150 55 76 38 92 117 45 65 53 32 80 34 61 33 44 40 45 64 46 52 175 23 55 28 15 130 73 45 12 62 104 78 68 30 23 164 44 55 15 1 159 102 106 30 33 38 41 28 2 29 130 35 74 50 43 132 66 32 47 36 111 50 100 23 23 98 26 64 46 17 88 31 61 43 34 112 52 67 33 35 25 92 86 69 57 58 125 38 96 98 40 267 162 43 47 46 93 50 1 67 2 205 3 94 37 32 98 79 80 41 39 82 67 37 41 31 242 31 92 49 65 123 66 84 33 64 173 109 119 18 62 194 35 46 30 30 124 44 87 47 48 100 37 63 36 34 128 42 36 48 37 180 94 18 43 8 155 50 112 52 56 189 71 106 67 52 115 32 29 31 18 284 27 98 52 77 60 100 49 92 42 46 95 65 7 67 39 102 45 42 32 21 71 0 60 46 58 101 51 43 42 12 60 34 50 31 23 31 23 47 38 45 46 22 35 54 22 96 34 30 31 27 73 78 61 13 34 65 31 36 60 22 46 35 41 22 20 64 50 42 33 28 76 28 56 23 37 55 71 32 25 43 78 50 29 15 16 23 62 38 47 23 125 152 57 33 37 86 40 225 60 35 90 98 27 25 23 31 57 5 33 65 18 116 38 58 20 13 49 44 37 30 15 34 42 31 26 38 73 61 44 49 25 67 21 30 24 58 24 16 59 19 36 72 52 42 25 23 82 46 78 25 28 55 0 55 19 50 56 25 25 24 23 41 2 39 37 1 70 32 29 14 26 6 9 3 16 28 81 35 40 27 20 73 59 45 15 19 56 52 43 28 27 37 0 93 69 35 20 59 52 52 37 27 71 88 56 27 21 54 57 40 44 24 84 29 43 54 36 52 32 33 28 2 36 1 21 2 26 32 39 39 43 20 57 16 41 14 31 35 40 24 40 19 50 67 75 33 15 163 29 66 22 41 29 35 42 14 18 45 57 10 35 22 84 36 34 39 34 60 112 2 60 31 85 63 54 47 51 94 44 44 25 18 95 49 54 33 25 85 21 33 54 29 31
Manes.18G072400.v6.1 49 11 64 34 69 19 39 34 22 25 42 68 48 7 72 17 44 12 26 15 23 27 56 47 49 33 36 2 14 55 44 23 56 35 78 28 45 35 26 26 23 80 21 30 32 21 27 24 29 55 31 64 41 49 39 29 36 43 11 48 21 26 59 0 55 43 30 11 50 29 12 39 72 5 2 12 52 39 11 77 42 20 23 44 24 48 83 52 63 59 32 31 25 33 0 13 39 45 34 31 91 26 29 26 2 70 25 52 10 22 64 18 18 28 0 19 12 38 68 13 40 25 27 29 53 31 10 15 1 54 32 5 37 85 6 36 31 26 28 13 3 42 26 33 25 94 14 24 37 1 22 21 30 32 36 27 22 25 47 29 54 34 22 28 22 80 6 28 0 21 18 36 21 47 21 42 21 25 73 0 114 44 38 97 54 44 27 58 49 47 143 50 24 52 71 51 186 26 77 111 60 91 36 69 29 41 115 44 41 83 23 58 59 91 52 49 46 36 4 78 49 70 35 110 73 56 4 34 0 106 50 37 44 30 34 43 63 21 45 62 39 51 44 42 40 31 24 18 39 48 22 53 10 43 75 32 1 16 38 43 35 73 25 62 26 37 74 37 54 40 61 59 17 81 78 41 71 0 7 53 81 39 59 67 36 30 57 126 77 14 31 39 54 41 45 107 26 133 31 82 54 13 35 33 46 70 66 60 20 58 58 86 123 51 30 80 39 65 21 30 33 28 66 66 48 86 18 48 16 28 15 36 1 24 47 33 37 54 13 34 25 1 71 32 49 78 47 132 47 71 29 39 77 29 67 84 68 49 19 15 45 51 20 43 74 57 64 98 31 35 74 79 43 58 11 45 193 90 251 54 69 110 97 89 53 92 25 56 95 35 89 1 58 1 109 3 135 93 57 30 65 26 12 88 21 38 26 52 100 53 28 52 54 78 25 53 67 33 68 13 64 143 33 130 40 26 42 9 27 30 68 129 65 133 17 39 72 37 73 15 32 31 32 59 31 148 28 35 6 78 91 56 29 80 45 48 82 56 97 30 41 42 66 93 65 41 90 64 88 88 17 45 47 52 89 31 37 14 25 58 22 81 23 55 78 19 3 29 18 19 44 72 58 34 12 29 53 56 28 26 25 16 34 6 49 23 44 42 34 70 29 51 51 83 59 35 57 75 23 96 36 55 80 39 66 23 129 32 12 79 36 66 24 51 73 17 43 24 64 44 44 54 26 43 124 19 74 66 24 86 5 66 131 32 64 28 69 92 12 64 11 41 181 79 87 50 10 33 21 41 93 7 2 64 23 65 24 19 65 9 28 14 45 93 31 22 7 30 32 28 26 19 17 33 15 24 16 18 65 23 31 9 40 50 29 18 20 33 41 34 44 16 52 52 10 89 32 2 17 26 66 21 41 47 19 41 24 0 15 34 1 11 40 36 24 58 4 43 0 35 20 10 34 63 26 79 21 61 23 18 26 14 17 45 23 23 6 0 46 34 46 63 16 34 114 45 67 18 17 62 27 55 13 45 35 68 65 40 99 30 23 50 32 73 58 25 1 30 1 6 2 87 20 28 70 22 42 19 24 44 26 63 12 27 33 51 62 18 20 49 19 62 27 34 41 43 28 11 23 81 29 66 9 107 11 73 30 28 41 19 19 61 21 51 0 19 51 17 28 20 44 84 29 50 71 27 76 12 45 78 15 75 24 23 50 40 38 42
Manes.18G072500.v6.1 5169 2290 5366 2761 4697 5494 5088 5039 2059 2886 6265 12193 6356 3204 7677 4249 4190 540 2251 1974 3261 2069 2931 3586 5860 2661 4670 5712 1498 4875 2502 2286 2619 2150 11145 3647 3625 6220 3470 3086 3020 4953 2293 1452 5490 7212 3098 6261 4300 3123 3952 2650 2956 2782 2489 1362 3908 2267 2093 7122 8382 4115 6251 98 12453 11210 5628 3134 2975 5667 3866 4557 5476 172 292 1023 3263 7122 1302 7529 2471 1763 4712 2426 6524 2980 7918 10184 5294 7219 3064 2266 1795 3064 113 4247 4717 4676 2846 6405 6700 2857 4015 3298 111 7310 4098 6404 11993 7624 7559 5196 7772 4971 43 1351 1440 3783 2559 1493 3484 3154 2851 4318 3204 1798 3604 2377 1317 2651 2904 1743 5289 3236 795 5495 1534 4206 3062 2504 8819 3218 5092 1877 3645 12239 3708 3706 1479 76 4866 2038 2052 1451 2272 3729 2855 3763 4019 5296 8308 13371 4535 3237 4348 4019 1223 4083 51 4539 2630 3022 5720 1718 2418 7470 3925 2747 2980 19 10575 4831 3929 6933 3972 2516 2387 10545 2334 5698 12196 2962 2433 6186 3300 2737 4798 2153 2072 2563 1644 1709 1559 3376 603 1882 2354 1373 6699 1404 1634 2728 724 2749 6033 3211 3392 2652 242 7069 1384 4508 3813 4686 726 1020 233 631 75 6966 2110 3154 3013 1336 1567 2296 3691 802 1944 975 439 1051 638 2061 1830 1314 1071 1303 2173 3232 1033 1243 1374 4563 4576 928 55 3492 2009 953 1581 1453 1561 4547 1577 3698 2196 1315 1248 1601 2681 3449 1280 851 3547 2259 2757 26 321 3371 1598 1389 1913 3941 1240 3223 2680 7039 2091 1971 2376 1775 2001 1209 3143 3279 1290 2092 793 3227 1856 1464 1742 1173 2049 606 1700 2298 3069 3001 872 1054 3038 1478 1632 5955 1694 2183 1493 1760 1219 1085 2501 3919 3663 3054 1276 2858 636 1284 2774 2014 27 899 2524 1260 1806 2270 1523 3157 4013 98 2389 1386 2216 1821 3078 1891 1203 2543 1764 1724 1820 1648 1810 1747 897 4016 689 1105 618 1766 1073 1639 8253 2049 1602 2367 4235 2458 9381 1871 1541 3344 632 4872 4245 2434 3725 2677 1291 4915 3430 2692 1957 5264 3178 2432 2230 2419 1467 46 1588 241 1441 156 1647 4753 1313 745 3443 1800 1015 1701 4249 1596 1442 2015 3823 2360 2413 2099 2319 3485 1407 2709 2367 1299 2133 853 3880 5858 680 2012 1924 2109 658 2327 932 690 2446 1545 1349 2643 1066 1418 1179 1339 1171 928 1509 1455 2292 2404 892 3257 1172 1995 287 6807 2729 1397 1495 6172 2164 2478 1192 2749 6127 1369 2219 689 4144 6550 3817 1546 1298 2303 2191 2217 2370 1133 4606 1923 2271 6369 5202 4098 2133 2296 1384 1918 6026 1718 9969 377 24 5966 1040 2476 1293 3198 3561 1218 2719 1289 3617 2308 1690 1015 2015 6752 5908 1114 2222 2909 3237 4188 3330 8598 1774 6038 2862 1234 1806 1212 4949 2000 1996 2821 2780 3175 2753 1978 1346 1885 3051 4346 1697 2112 1441 2727 4943 1886 1361 2423 2106 545 1631 2615 1989 2041 1757 1469 4172 1617 1674 3043 849 2996 213 2703 3577 4060 12691 10856 7630 9406 1728 7287 2979 2979 14868 4192 6803 6258 2656 2893 4344 1376 3675 2575 280 3126 4759 1717 3179 3650 5241 883 4441 1852 3514 7132 3982 1226 4701 5058 5031 1758 4252 3119 7957 2915 2663 2839 4521 1556 3842 1037 2661 1769 2231 2417 4716 4133 2354 4145 2912 1472 2510 2604 3122 5785 2983 5208 1560 81 8940 1156 5654 2220 2929 1724 648 1333 3734 82 4856 3319 152 434 899 2420 382 4500 146 1633 239 2051 2611 1987 1792 6909 2327 9947 8710 6437 5648 1241 5676 3367 5650 2377 1970 4585 6213 89 5479 2090 7315 2969 1067 6061 2605 2971 5201 4907 3838 3881 3972 3575 2824 11965 2120 2515 1835 1804 3164 5437 2243 2616 4923 3523 2566 3088 149 1732 46 2635 132 3300 1912 1617 1449 1942 1877 1934 3956 2845 2456 2180 1887 3021 1011 1032 2915 861 2600 1366 1562 992 1747 2415 1647 2587 1814 1396 2129 1105 2662 4305 4404 759 3519 2237 1623 1064 1456 2492 1549 1801 1205 4695 50 2014 2862 1136 2029 2938 1445 4045 979 2030 1945 3155 3365 3952 3512 3623 1232 8034 4168 2618 2941 2825 5023 4021
Manes.18G072600.v6.1 0 0 0 0 0 0 0 0 0 0 0 0 0 0 0 0 0 0 0 0 0 0 0 0 0 0 0 0 0 0 0 0 1 0 0 0 0 0 0 0 0 0 0 0 0 0 0 0 0 0 0 0 0 0 0 0 0 0 0 0 0 0 0 0 0 0 0 0 0 0 0 0 0 0 0 0 0 0 0 0 0 0 0 0 0 0 0 0 0 0 0 0 0 0 0 0 0 0 0 0 0 0 0 0 0 0 0 0 0 0 0 0 0 0 0 0 0 0 0 0 0 0 0 0 0 0 0 0 0 0 0 0 0 0 0 0 0 0 0 0 0 0 0 0 0 0 0 0 0 0 0 0 0 0 0 0 0 0 0 0 0 0 0 0 1 0 0 0 0 0 0 0 0 0 0 0 0 0 0 0 0 0 0 0 0 0 0 0 0 0 0 0 0 0 0 0 0 0 0 0 0 0 0 1 0 0 0 0 0 0 0 0 0 0 0 0 0 0 0 0 0 0 0 0 0 0 0 0 0 3 1 0 0 0 0 0 0 0 0 2 0 0 1 0 0 0 0 0 0 0 0 0 0 0 0 0 0 0 0 0 0 0 0 0 1 0 0 0 0 0 0 0 0 0 1 0 0 0 0 0 0 0 0 0 0 0 0 0 0 0 0 0 0 0 0 0 0 0 0 0 0 0 0 0 0 3 0 0 0 0 0 0 0 0 0 0 0 0 0 0 0 0 0 0 0 0 0 0 0 0 0 0 0 0 0 0 0 0 0 0 0 0 0 0 0 0 0 1 0 0 0 0 0 0 0 2 0 0 1 0 0 0 0 0 0 0 0 0 0 0 0 0 0 0 1 0 0 0 0 0 0 0 0 0 0 0 0 0 0 0 0 0 0 0 0 0 1 0 0 0 0 0 0 0 0 0 0 0 0 0 0 0 0 1 0 0 0 0 0 0 0 0 0 0 0 0 0 0 0 0 0 0 0 0 0 0 0 0 0 0 0 0 0 0 0 0 0 0 0 0 0 0 0 0 0 0 0 0 0 0 0 0 0 0 0 0 0 0 0 0 0 0 0 0 0 0 0 0 0 0 0 0 0 0 0 0 0 0 0 0 0 0 0 0 0 0 0 0 0 0 0 0 0 0 0 0 0 1 0 0 0 0 0 0 0 0 0 0 0 0 0 0 0 0 1 0 0 0 0 0 0 0 0 0 0 0 0 0 0 0 0 0 0 0 0 0 0 0 0 0 0 0 0 0 0 0 0 0 0 0 0 0 1 0 0 0 0 0 0 0 0 0 0 0 0 0 0 0 0 0 0 0 0 0 0 0 0 0 0 0 0 0 0 0 0 0 0 0 0 0 0 0 0 0 0 0 0 0 0 0 0 0 0 0 0 0 0 0 0 0 0 0 0 0 0 0 0 0 0 0 0 0 0 0 0 0 0 0 0 0 0 0 0 0 0 0 0 0 0 0 0 0 0 0 0 0 0 0 0 0 0 0 0 0 1 0 0 0 0 0 0 0 0 0 0 0 0 0 0 0 0 0 0 0 0 0 0 0 0 0 0 0 0 0 0 0 0 0 0 0 0 0 0 0 0 0 0 0 0 0 1 0 0 0 0 0 0 0 0 0 0 0 0 0 0 0 0 0 0 0 0 0 0 0 0 0 0 0 0 0 0 0 0 0 0 0 0 0 0 0 0 0 0 0 0 0 0 0
Manes.18G072700.v6.1 106 16 211 109 135 136 70 150 81 65 131 117 114 37 107 113 136 24 60 20 106 89 154 248 75 66 107 81 52 82 62 72 96 130 84 140 73 88 35 83 96 179 126 73 75 109 104 120 87 63 126 193 163 210 82 74 120 175 77 75 80 82 143 1 70 77 66 98 131 88 80 159 99 8 9 73 135 147 61 76 58 97 93 169 47 54 70 84 173 145 67 179 188 188 3 74 189 230 302 211 175 225 152 214 5 127 168 209 193 86 118 119 169 56 7 40 258 168 177 52 134 156 142 56 247 81 33 95 10 157 134 60 211 272 48 109 165 192 166 160 159 298 161 306 176 115 119 186 369 7 129 81 177 229 129 187 171 236 263 214 139 233 116 233 179 147 42 116 1 83 108 104 98 292 186 85 182 165 264 1 113 212 187 200 253 106 114 165 162 182 116 282 201 174 629 301 234 178 175 288 243 168 191 174 107 189 267 227 175 458 152 219 248 151 167 282 164 252 65 244 243 154 241 241 753 170 4 163 9 314 253 194 235 102 190 243 141 148 134 285 118 95 248 170 455 180 136 127 202 296 189 94 200 192 584 218 7 173 129 245 179 104 236 276 378 174 178 159 182 235 215 153 240 213 333 237 166 6 39 198 290 194 124 609 135 332 306 174 313 196 149 242 171 288 175 447 63 259 222 243 310 242 70 240 157 173 302 212 114 213 157 273 263 318 106 193 144 129 279 98 195 112 133 344 336 380 195 261 243 167 313 238 3 259 229 302 304 218 143 338 336 25 254 237 176 491 251 312 321 377 108 194 176 324 127 385 95 192 308 172 212 455 161 163 266 387 215 166 190 116 234 200 127 123 109 173 259 250 220 270 178 266 361 158 382 395 120 170 165 265 272 3 385 5 296 38 385 293 112 201 282 241 124 147 330 177 197 231 163 257 72 346 137 296 232 363 386 147 200 176 470 375 73 235 862 615 400 268 276 246 231 333 273 430 234 118 407 260 155 330 255 155 140 117 290 330 165 146 25 542 254 426 120 225 286 234 440 370 156 226 149 126 190 160 537 174 247 176 242 639 137 218 241 284 152 278 196 10 315 166 152 318 132 203 124 121 0 261 157 181 156 195 231 187 113 98 185 255 193 96 138 133 230 116 123 159 109 189 176 157 183 118 199 154 87 149 166 321 116 155 347 117 347 140 196 331 166 206 129 214 69 118 162 152 118 114 198 118 103 153 145 214 270 198 237 143 179 232 110 125 35 168 312 184 62 113 256 267 113 144 88 126 707 157 102 155 120 122 189 135 96 79 6 176 198 126 95 55 105 114 69 84 95 122 117 86 68 73 143 135 71 81 132 152 113 134 101 66 146 98 161 65 166 275 118 29 100 181 107 130 72 83 77 173 84 116 79 6 124 135 124 100 168 172 183 103 36 3 113 97 5 74 106 146 140 90 40 76 9 208 177 78 159 188 108 64 78 225 124 107 51 100 189 150 383 68 216 2 110 327 113 117 77 137 432 236 94 266 101 548 104 245 50 135 162 182 267 246 234 414 113 119 152 189 280 113 8 241 2 198 8 161 92 91 204 205 147 123 126 84 114 212 262 213 347 85 183 162 165 380 137 217 214 73 412 202 95 40 98 242 187 169 68 207 73 165 375 154 157 234 102 139 268 174 6 134 79 134 131 214 167 147 122 118 312 80 51 147 194 218 81 74 185 276 232 208 160 96
Manes.18G072800.v6.1 1219 120 1391 1036 1320 1178 1314 1036 758 475 1606 1533 1001 787 1427 1163 1447 155 835 235 855 567 786 1980 863 584 1000 886 342 844 677 431 656 617 960 890 903 722 294 462 602 1301 613 777 580 1003 634 710 935 466 1186 998 895 986 517 489 712 783 633 736 1254 839 839 16 997 1628 831 656 819 694 719 1160 838 36 43 427 761 929 347 787 966 473 436 796 533 405 942 752 1732 1492 865 733 474 915 14 1058 1445 1153 964 1050 968 902 795 541 30 795 812 1136 2097 1152 743 1027 1159 805 14 262 859 1165 833 539 1063 1139 995 1065 1301 479 820 635 279 924 544 628 1298 1320 267 619 825 749 607 861 744 1682 872 739 971 1134 1004 733 864 32 730 539 697 699 861 722 807 1029 981 999 844 1706 543 899 851 829 548 1045 9 1242 675 1121 854 730 782 981 1451 703 963 4 1407 1095 888 1024 1054 499 579 943 1130 1174 1347 940 811 1119 1381 1315 1018 1173 654 788 818 680 889 1086 381 824 1028 808 954 985 613 908 716 683 635 920 717 1118 53 979 672 792 707 940 790 596 92 446 20 1060 1135 731 1163 488 611 692 805 537 634 501 535 619 975 763 729 725 640 719 732 990 645 470 695 879 1556 597 32 657 586 546 826 689 769 1105 963 1050 824 582 560 642 1170 858 690 638 1141 980 957 8 237 902 968 789 633 1656 536 1154 1116 925 756 982 589 1051 533 832 783 1246 492 912 603 987 697 1015 516 892 750 616 821 416 932 689 561 535 770 826 409 930 643 564 749 755 613 381 447 966 992 875 530 834 474 713 640 745 9 520 832 648 808 676 557 943 771 62 530 608 616 645 909 718 545 781 449 835 713 883 562 846 445 1322 727 678 502 838 432 744 1068 779 710 543 880 752 917 777 676 817 237 1033 1350 1207 1054 866 746 1221 1046 947 917 1160 456 1021 681 868 685 13 1255 82 1062 68 1259 1274 458 680 728 586 675 459 1240 724 475 1018 973 739 378 926 793 1116 505 850 1018 731 478 476 1015 1493 360 701 1874 837 617 916 530 539 939 978 902 915 646 632 939 1029 587 713 871 815 777 452 426 1271 467 936 163 1664 932 844 714 1072 787 757 656 873 939 678 808 389 916 596 880 512 729 1014 609 1828 629 658 993 860 680 1457 756 118 941 530 647 1034 1099 1074 1123 344 4 1219 718 650 589 724 1197 751 873 603 949 815 730 298 593 1055 1296 437 718 824 840 889 1389 849 710 808 716 620 578 540 1404 792 616 584 1032 866 1073 945 395 706 1010 1036 436 504 479 706 767 843 410 558 563 260 733 505 606 787 733 772 882 612 807 854 382 725 146 620 1192 1156 619 1449 1185 1473 722 838 549 712 3172 1385 1020 1377 738 983 1316 1085 1448 1013 43 918 2099 621 800 562 1039 671 1100 657 1323 869 1552 671 827 707 1380 632 897 820 1273 776 1327 902 1286 436 904 805 1213 366 1089 1395 1243 555 849 1006 1142 890 649 807 760 842 793 1145 634 27 1078 530 955 930 1126 418 836 683 495 21 894 1111 23 297 593 962 541 1006 51 1074 48 687 700 714 852 1204 1134 1239 1622 1886 1189 937 397 841 1473 931 1336 854 2226 23 828 1585 1137 1012 347 1734 2085 1350 1024 1616 792 2215 1429 1103 749 2012 1846 1495 1180 874 1083 1618 1290 833 1784 1141 1269 1333 13 1518 24 929 69 908 798 661 779 869 662 881 1281 738 693 1014 1587 1174 843 592 826 581 923 1082 511 666 941 615 983 656 988 545 724 709 1130 1173 580 614 897 1307 836 516 673 695 686 719 1119 1720 19 766 1247 692 709 907 1034 1080 471 857 1029 1497 964 1110 1148 1276 799 1305 1140 863 1354 1161 1520 1248
Manes.18G072900.v6.1 1 0 2 1 0 2 3 4 0 0 1 1 3 0 0 2 1 0 2 0 2 3 1 2 0 0 1 2 2 0 0 2 2 5 2 2 1 1 2 0 0 7 1 4 1 4 3 0 0 0 2 6 2 1 0 0 0 1 9 1 2 0 1 0 2 1 4 0 5 0 3 15 4 0 2 0 11 2 1 0 0 2 2 1 1 3 2 2 2 2 2 0 2 3 0 1 3 3 6 10 8 1 7 6 0 11 0 5 0 1 0 0 3 2 0 0 0 2 11 11 4 1 4 0 3 5 0 10 0 5 5 3 0 1 0 3 1 7 4 12 2 7 5 4 0 0 4 4 8 0 1 2 1 2 8 2 1 2 6 19 10 7 4 6 7 5 3 9 0 1 2 3 0 1 2 0 2 6 4 0 1 2 3 9 4 3 5 3 4 3 5 3 0 2 9 17 11 4 17 4 30 13 2 35 4 27 41 18 21 12 43 50 5 8 4 10 3 1 0 9 10 5 2 5 9 18 0 1 0 3 23 6 8 8 9 13 6 0 1 7 7 6 1 3 14 14 7 3 1 5 28 5 0 13 8 35 2 8 12 3 13 3 2 8 7 6 8 6 16 17 2 2 1 23 5 5 2 0 2 6 2 12 8 12 39 2 8 10 17 3 1 1 7 11 16 6 7 6 8 17 4 13 4 1 46 14 60 7 2 25 22 20 22 9 7 16 18 7 9 4 8 11 12 8 22 7 11 4 5 15 11 21 0 17 19 18 11 3 3 2 17 0 18 12 17 16 28 15 17 3 2 19 27 9 25 18 8 2 3 22 19 26 0 21 14 11 20 35 3 23 12 25 15 2 3 8 11 13 9 4 20 9 4 16 3 8 5 9 6 2 17 0 17 0 13 0 1 3 3 0 12 6 11 5 15 11 4 12 33 17 1 4 13 21 2 3 5 5 8 0 12 20 10 10 15 12 13 36 5 6 8 17 16 7 6 10 9 3 7 8 13 20 17 3 0 7 1 5 0 4 14 12 15 4 4 7 6 8 12 7 13 3 10 1 8 8 8 23 6 5 4 13 3 3 9 6 1 2 8 7 2 15 1 6 1 2 0 1 10 2 5 17 3 9 1 4 7 8 22 2 8 2 13 16 12 0 2 4 3 10 2 5 9 14 5 11 9 0 1 1 2 5 5 12 6 12 28 12 2 2 0 19 4 5 3 9 16 30 16 25 5 13 9 20 9 2 33 6 16 1 3 20 10 33 1 1 14 12 7 1 3 13 3 14 1 2 1 7 3 16 2 6 0 9 12 6 2 9 4 11 3 4 6 1 0 6 2 7 16 10 0 1 4 1 24 5 2 7 1 12 1 4 12 3 9 0 0 19 4 3 8 0 1 5 2 1 5 0 5 1 7 6 6 17 3 13 3 0 1 3 0 1 6 2 5 0 0 10 0 2 1 1 20 5 5 2 5 16 3 7 1 3 3 2 3 0 1 0 1 0 1 6 9 4 7 17 3 10 9 5 2 1 0 9 1 8 0 1 9 1 13 2 1 9 0 2 0 1 0 5 1 1 2 5 12 5 2 2 1 6 3 5 0 8 4 15 14 13 5 0 7 4 13 6 4 5 8 0 1 11 2 2 4 17 0 23 2 3 4 4 11 11 0 6 0 9 3 2 5 2 21 0 4 16 0 8 1 2 0 4 4 7 2 5 2 19 2 10
Manes.18G073000.v6.1 167 43 398 228 303 192 195 191 127 126 296 296 227 55 425 190 258 34 89 101 166 156 277 359 222 93 231 232 73 207 122 239 244 189 189 208 184 137 75 200 136 294 159 76 115 112 206 191 180 186 204 400 266 313 153 165 294 309 149 204 76 225 200 4 154 108 243 266 193 165 110 375 114 6 10 166 269 365 119 226 191 158 143 214 68 92 205 177 404 322 153 287 320 219 5 152 203 413 318 361 258 196 263 195 6 232 247 422 341 141 183 96 313 97 1 39 133 245 127 61 301 150 264 110 392 154 76 162 23 296 311 74 532 266 48 210 179 404 366 201 208 364 446 483 243 224 141 443 388 5 257 155 430 403 246 436 343 416 334 251 150 184 261 311 165 247 80 437 3 246 238 183 269 447 324 341 177 352 314 3 291 323 446 243 352 174 132 286 150 313 157 405 147 356 481 405 304 183 252 367 259 286 280 283 156 287 367 244 355 686 199 363 329 413 360 518 323 275 27 358 223 256 216 327 230 214 25 201 5 427 284 342 174 119 173 199 320 294 223 277 158 236 340 387 317 214 237 132 210 298 141 202 232 340 356 251 11 128 299 318 140 163 204 309 307 211 334 279 287 360 380 281 291 291 397 300 363 4 26 385 353 230 225 375 309 449 199 211 201 257 160 296 244 191 251 464 102 421 219 280 409 358 131 208 198 216 259 262 213 300 230 311 407 298 213 286 174 244 217 190 177 130 247 292 284 345 160 275 171 212 254 330 6 136 339 269 344 219 123 522 276 2 317 123 283 280 290 364 193 388 143 251 271 177 215 328 141 362 250 192 294 415 381 116 370 370 228 258 205 205 307 202 231 246 142 486 476 402 436 330 357 417 578 298 357 514 193 258 450 349 253 5 503 9 250 10 460 674 196 255 390 457 132 147 230 341 195 311 284 160 173 380 270 319 224 451 380 107 323 162 513 462 90 390 351 309 240 341 270 211 393 452 335 503 179 211 368 197 248 133 335 275 206 174 223 506 200 141 52 286 314 457 134 487 237 208 291 364 345 239 223 214 378 183 305 188 321 197 404 374 117 339 392 308 247 208 538 46 412 254 180 488 294 206 215 203 4 428 165 357 256 293 312 255 284 247 352 245 226 91 184 234 471 95 311 213 216 359 346 236 371 291 244 220 283 114 340 299 155 247 235 306 461 222 297 211 356 398 159 281 133 212 363 247 263 147 356 202 158 228 147 326 295 273 366 223 311 256 159 285 24 299 449 271 94 211 384 286 103 231 140 211 961 355 250 336 166 286 281 215 226 100 9 227 216 176 180 53 144 103 120 174 224 215 202 239 103 197 250 192 115 104 255 263 113 161 143 127 190 143 225 53 267 415 194 128 86 257 221 173 124 106 212 203 91 218 140 3 234 215 235 204 302 160 184 193 84 5 184 108 6 111 151 230 139 278 27 186 11 276 187 122 210 334 226 212 118 393 279 121 68 139 349 410 273 118 234 3 210 264 186 219 130 419 514 402 205 278 147 391 245 254 156 262 369 270 330 183 288 362 203 344 225 280 479 271 2 236 7 277 6 292 150 278 274 260 158 221 306 110 274 273 195 347 183 105 305 78 256 510 147 197 167 174 269 248 193 45 302 301 179 286 90 320 142 207 253 247 264 218 71 238 202 310 2 170 210 147 252 237 222 357 185 228 382 98 128 248 305 305 34 185 179 406 162 318 285 289
Manes.18G073100.v6.1 3 0 0 0 0 0 0 0 0 0 0 0 0 0 0 0 0 0 0 0 1 0 0 0 0 2 0 0 0 0 1 1 0 0 0 0 1 0 0 0 0 0 0 0 0 0 1 0 0 0 1 0 0 0 0 0 1 1 0 0 0 0 0 0 0 0 0 0 0 0 0 2 0 0 0 0 0 0 0 0 3 0 0 0 0 1 3 0 0 0 0 0 0 0 0 0 0 0 0 0 0 0 0 0 0 0 0 0 0 0 0 0 0 0 0 0 0 0 0 0 0 0 0 0 0 0 0 0 0 0 0 0 0 0 0 0 0 0 0 0 0 0 0 0 0 0 0 0 0 0 0 0 0 0 0 0 0 0 0 0 0 0 0 0 0 0 5 0 0 0 0 0 0 0 0 0 0 0 0 0 0 0 0 0 0 0 3 0 0 0 0 0 1 0 0 0 0 5 2 0 0 0 3 0 0 0 0 3 0 0 0 0 8 0 3 1 1 2 0 1 0 1 1 0 1 0 0 9 0 0 0 0 2 0 0 0 0 0 1 0 0 0 0 0 0 0 0 0 0 0 0 0 0 0 0 0 0 0 0 0 0 0 0 0 0 0 0 0 2 0 0 0 0 0 0 0 1 0 0 0 0 0 0 0 0 2 0 0 0 0 0 0 0 0 0 1 0 0 0 0 0 0 0 0 0 0 0 0 0 0 0 0 0 0 0 0 0 0 0 0 0 0 0 0 0 0 0 0 0 0 0 0 0 0 0 0 0 0 0 0 0 0 0 1 0 0 0 0 0 0 0 0 0 1 1 0 0 0 0 0 0 0 0 0 2 0 0 0 0 0 0 0 0 0 2 4 0 0 0 3 0 0 0 0 2 1 0 0 0 0 0 0 2 0 3 0 0 0 0 0 0 1 0 0 1 2 0 0 0 0 0 0 0 0 3 1 0 0 0 0 0 0 0 0 0 0 0 0 2 0 0 0 0 0 0 0 0 0 0 0 0 0 2 0 0 0 0 0 0 1 4 0 0 0 3 0 0 0 0 0 0 0 0 0 0 0 0 0 0 0 0 2 0 0 0 0 0 0 0 0 1 1 0 0 0 0 0 0 0 0 0 0 0 0 0 0 0 0 0 0 0 0 0 0 0 2 0 0 0 0 1 4 0 0 0 1 0 0 0 0 2 0 0 0 0 2 0 0 0 0 0 0 0 0 0 1 0 0 0 0 0 0 0 0 0 0 3 0 2 0 10 0 0 0 0 3 0 0 0 0 3 0 0 0 0 1 15 4 0 0 0 10 0 0 1 4 0 31 0 0 0 0 2 0 0 0 15 1 1 0 1 2 1 0 0 1 0 5 0 0 0 0 15 0 0 0 0 3 0 1 1 1 0 0 0 0 3 1 1 1 0 0 1 0 0 0 0 0 0 0 0 0 4 0 1 0 1 2 0 0 0 0 8 0 0 0 0 0 0 0 0 0 2 0 0 0 0 0 0 0 0 10 0 1 0 0 0 4 20 0 0 0 0 1 3 0 0 0 0 0 0 0 1 0 0 0 0 0 0 0 2 0 0 3 0 0 0 12 3 0 0 0 0 2 0 1 0 3 0 0 0 0 0 2 0 0 0 0 0 0 0 0 0 0 0 0 3 0 0 0 0 0 0 0 0 0 0 0 0 0 0 0 0 4 0 0 0 0 0 1 0 0 0 0 0 0 0 6
Manes.18G073200.v6.1 1747 93 1107 982 946 1800 525 1044 502 504 2698 1379 963 257 1143 1569 881 110 413 168 1746 783 801 1616 429 771 755 1403 308 529 886 942 758 731 531 2559 669 784 262 698 1075 1619 712 477 519 1278 751 947 608 386 1886 1149 557 1116 357 1735 953 800 488 537 664 796 657 15 472 577 387 659 587 406 1050 1171 308 46 54 1094 707 1285 438 589 1308 613 506 910 200 333 502 785 1081 1028 614 1076 860 980 10 566 1587 2095 851 1090 660 1270 1257 755 36 591 1575 2504 1889 952 720 860 2614 279 16 131 2056 990 974 248 1083 907 821 290 968 266 522 674 114 765 452 491 1732 801 341 629 1096 1300 1328 624 650 2174 1582 840 774 397 1004 1671 744 45 392 1087 1331 677 765 2188 1158 1814 848 693 330 1305 1080 530 548 542 610 1384 11 648 545 929 847 697 1378 1020 1319 995 1002 2 680 2237 2231 1068 1492 687 856 1441 569 1284 388 1014 1290 1371 1346 1094 644 1151 715 784 659 508 1840 1415 405 609 768 1431 1422 730 680 813 2150 1685 1564 1915 1285 1525 304 1277 488 774 1548 1429 1139 666 54 1148 87 1568 1061 1796 2058 471 666 807 753 1334 739 960 563 473 1299 1246 1217 956 573 1136 1924 1471 731 487 1380 1182 1350 1315 31 967 839 841 559 700 1507 1521 1106 1190 849 1850 941 1316 1185 819 1816 1140 1214 1457 779 17 394 1573 1150 803 806 2768 1546 2125 891 633 2210 1278 555 961 473 1680 972 1437 191 878 2023 1986 1572 1600 444 2064 961 875 1172 557 1402 1041 862 699 1128 1483 577 857 557 357 1683 990 729 406 663 2750 1659 1218 576 1128 957 788 1281 723 8 1014 1161 828 1214 593 745 1630 1037 49 709 768 845 749 696 885 1535 1623 491 811 557 773 697 923 364 1040 1282 1074 1000 1922 1011 1127 1507 1062 880 681 1808 664 1211 898 542 884 982 2235 1501 1260 1343 2421 705 1779 2373 655 4208 2250 880 985 1199 1827 959 24 1915 129 2655 113 1406 2417 647 2141 1620 1786 473 397 2074 1507 868 809 554 1603 752 1042 953 1124 1754 1674 1268 540 1072 1949 2427 2241 391 926 3469 2620 885 1402 1016 1225 1067 1497 1126 1068 1244 738 1079 584 397 1744 1344 1222 660 560 1877 1780 477 575 165 3321 1232 1075 442 941 1272 1213 1341 1638 898 2328 858 869 1297 682 3027 753 1372 631 1009 2168 1301 1279 1530 1119 522 2016 1930 118 1928 622 1751 1654 876 746 706 1471 3 1996 896 1019 1281 1775 999 1012 1103 917 1091 446 688 208 1045 1253 1016 559 747 1839 897 1061 903 668 2130 1509 813 761 805 1527 1357 1237 640 544 2412 703 1399 558 503 1538 689 1537 419 384 963 897 1415 795 563 1414 995 382 575 423 1110 1151 620 739 1138 1215 862 808 543 486 232 967 1243 648 220 1486 2090 1604 496 972 819 599 2858 741 442 1574 1389 1313 1069 637 554 1434 32 1105 609 759 1055 235 445 655 516 1333 724 534 906 817 888 456 1304 553 251 727 1634 897 344 552 1159 955 897 547 1724 634 1165 1438 590 194 1009 1098 732 696 323 1020 939 773 468 515 1894 25 973 756 540 585 950 756 688 486 240 24 557 359 18 716 534 729 595 554 122 862 45 1258 903 555 979 761 813 384 890 1407 886 295 157 1162 1670 1412 1587 375 1453 13 410 1475 372 1461 508 1616 1844 1681 714 2265 302 1558 936 959 914 1344 1070 883 957 1990 1138 2742 633 626 2965 1304 1342 994 14 1574 26 1237 36 580 1344 1009 897 1080 637 1198 967 319 894 1534 2915 1276 903 403 802 819 2274 1148 849 729 1337 639 1140 809 693 591 572 842 872 1025 1042 882 1020 709 1478 1723 652 1185 197 707 2228 1459 22 700 869 1625 877 1015 660 878 1130 831 1482 248 532 1505 1610 1173 64 383 2047 1897 784 1173 692 897
Manes.18G073300.v6.1 0 0 0 0 0 0 0 0 0 0 0 0 0 0 0 0 0 0 0 0 0 0 0 0 0 0 0 0 0 0 0 0 0 0 0 0 0 0 0 0 0 0 0 0 0 0 0 0 0 0 0 0 0 0 0 0 0 0 0 0 0 0 0 0 0 0 0 0 0 0 0 0 0 0 0 0 0 0 0 0 0 0 0 0 0 0 0 0 0 0 0 0 0 0 0 0 0 0 0 0 0 0 0 0 0 0 0 0 0 0 0 0 0 0 0 0 0 0 0 0 0 0 0 0 0 0 0 0 0 0 0 0 0 0 0 0 0 0 0 0 0 0 0 0 0 0 0 0 0 0 0 0 0 0 0 0 0 0 0 0 0 0 0 0 0 0 0 0 0 0 1 0 0 0 0 0 0 0 0 0 0 0 2 0 0 0 0 0 0 0 0 0 0 0 0 0 0 0 0 0 0 0 0 0 0 0 0 0 0 0 0 0 0 0 0 0 0 0 0 0 0 0 0 0 0 0 0 0 0 0 0 0 0 0 0 0 0 0 0 0 0 0 0 0 0 0 0 0 0 0 0 0 0 0 0 0 0 0 0 0 0 0 0 0 0 0 0 0 0 0 0 0 0 0 0 0 0 0 0 0 0 0 0 0 0 0 0 0 0 0 0 0 0 0 0 0 0 0 0 0 0 0 0 0 0 0 0 0 0 0 0 0 0 0 0 0 0 0 0 0 0 0 0 0 0 0 0 0 0 0 0 0 0 0 0 0 0 0 0 0 0 0 0 0 0 0 0 0 0 0 1 0 0 0 0 0 0 0 0 0 0 0 0 0 0 0 0 0 0 0 0 0 0 0 0 0 0 0 0 0 0 0 0 0 0 0 0 0 0 0 0 0 0 0 0 0 0 0 0 0 0 0 0 0 0 0 0 0 0 0 0 0 0 0 0 0 0 0 0 0 0 0 0 0 0 0 0 0 0 0 0 0 0 0 0 0 0 0 0 0 0 0 0 0 0 0 0 0 0 0 0 0 0 0 0 0 0 0 0 0 0 0 0 0 0 0 0 0 0 0 0 0 0 0 0 0 0 0 0 0 0 0 0 0 0 0 0 0 0 0 0 0 0 0 0 0 0 0 0 0 0 0 0 0 0 0 0 0 0 0 0 0 0 0 0 0 0 0 0 0 0 0 0 1 0 0 0 0 0 0 0 1 0 1 0 0 0 0 0 0 0 0 0 0 0 0 0 0 0 0 0 0 0 0 0 0 0 0 0 0 0 0 0 0 0 0 0 0 0 0 0 0 0 0 0 1 0 0 0 0 0 0 0 0 4 0 0 0 0 0 0 0 0 0 0 1 0 0 0 0 0 0 0 0 0 0 0 0 0 2 0 0 0 0 0 0 0 0 0 0 0 0 0 0 0 0 0 0 0 0 0 0 0 0 0 0 0 0 0 0 0 0 0 0 0 0 0 0 0 1 0 0 0 0 0 0 0 0 0 0 0 0 0 0 0 0 0 0 0 0 0 0 0 0 0 0 0 0 0 0 0 0 0 0 0 0 0 0 0 0 0 0 0 0 0 0 0 0 0 0 0 0 0 1 0 0 0 0 0 0 0 0 0 0 0 0 0 0 0 0 0 0 0 0 0 0 0 0 0 0 0 0 0 0 0 0 0 0 0 0 0 0 0 0 0 0 0 0 0 0 0 0 0 0 0 0 0 0
Manes.18G073400.v6.1 2 4 2 6 6 4 5 6 10 0 3 6 0 4 2 4 5 4 6 3 2 19 0 17 1 2 10 3 5 6 4 5 3 18 2 1 7 5 2 3 4 46 3 28 2 2 1 9 4 2 4 25 3 2 1 1 9 2 15 1 3 3 1 0 0 2 7 3 16 2 0 33 6 0 0 9 16 14 0 5 2 10 4 14 2 0 3 2 5 1 3 5 4 6 0 12 0 14 8 24 11 20 22 10 0 14 3 33 5 0 10 1 13 1 0 0 6 18 26 42 27 1 9 0 3 20 7 23 0 11 2 0 2 3 15 2 0 18 8 41 9 19 7 8 0 2 5 7 12 1 4 5 9 6 9 13 1 0 5 19 2 4 7 6 3 8 3 10 0 1 8 1 13 12 1 6 2 12 4 0 3 3 2 31 12 7 6 28 0 15 9 2 3 6 18 16 21 8 69 7 24 18 30 57 9 28 38 8 16 10 19 14 23 27 33 36 10 5 0 103 8 11 8 24 32 23 0 15 0 19 43 37 16 40 27 15 8 8 29 35 48 52 47 37 39 48 26 15 33 32 41 49 7 19 28 46 4 18 24 11 47 15 3 29 9 19 44 8 55 58 11 2 9 45 8 7 10 0 10 9 13 12 20 17 70 40 21 36 31 35 8 11 18 48 22 9 21 17 24 60 27 38 6 6 53 44 62 22 4 82 81 55 47 23 15 44 42 18 22 42 20 12 39 13 28 18 7 14 17 30 98 34 1 36 98 59 40 54 5 11 39 0 37 15 45 36 38 23 28 19 8 14 28 23 44 44 35 10 2 63 19 62 1 27 19 23 54 61 24 62 73 62 43 8 7 33 21 47 9 18 18 10 12 31 32 51 15 28 24 1 47 0 21 1 25 0 3 15 5 3 33 41 28 13 19 34 40 34 17 27 5 8 27 28 12 29 37 25 54 21 41 62 11 53 8 31 30 111 19 25 39 73 34 34 8 33 38 26 12 53 24 48 41 11 14 34 2 20 3 15 28 18 24 7 46 47 57 27 26 15 61 61 25 6 30 29 7 17 14 18 4 16 15 28 19 3 10 4 5 28 8 30 5 42 2 3 1 10 23 5 13 51 7 48 18 8 9 6 34 5 19 12 43 55 32 1 2 2 13 7 25 17 17 46 17 18 23 15 4 7 6 14 28 37 18 40 18 32 8 14 2 37 29 9 8 9 27 17 23 13 7 48 12 31 14 0 110 4 25 8 14 50 14 38 3 3 69 31 47 11 5 17 15 25 4 11 6 14 15 31 10 5 2 6 71 7 10 20 7 20 15 8 14 3 1 40 4 4 20 32 4 6 8 3 32 17 2 23 13 10 4 0 31 4 12 1 2 22 5 9 9 2 12 10 6 10 12 0 13 10 8 9 16 109 21 8 11 0 6 4 2 2 46 3 24 6 9 18 0 22 3 13 43 6 18 9 6 35 14 23 13 2 9 5 1 3 0 0 4 2 11 28 16 18 3 18 10 3 9 2 5 3 2 30 10 26 4 5 84 8 67 26 5 23 2 8 1 1 0 32 3 19 2 18 13 22 5 7 9 4 8 8 2 10 3 13 7 17 16 17 25 17 17 6 29 25 21 0 32 27 0 4 5 28 2 36 10 9 23 52 28 10 7 15 2 30 7 1 3 9 13 5 7 68 6 29 7 1 4 19 18 20 5 17 0 22 3 16
Manes.18G073500.v6.1 1 1 0 0 0 0 3 0 0 0 0 0 0 0 0 0 0 0 1 0 0 0 0 3 2 0 1 2 0 0 1 0 0 0 0 0 1 0 5 0 0 1 0 2 0 0 2 0 1 2 0 4 0 3 0 0 2 0 2 2 0 0 1 0 0 0 0 1 1 0 0 1 4 0 0 0 2 0 0 2 0 2 3 0 0 0 14 3 4 4 0 1 0 0 0 0 0 0 0 0 0 0 0 0 0 0 0 1 0 0 0 1 0 0 0 0 0 5 0 0 0 0 0 0 0 0 0 0 0 1 0 0 0 0 0 0 0 4 0 0 0 0 1 0 0 2 2 1 1 0 2 0 1 0 6 0 0 0 0 2 0 0 0 0 0 0 3 1 0 0 1 0 0 0 0 1 0 0 1 0 1 0 0 2 9 0 0 2 0 3 6 2 0 1 0 2 1 0 6 2 0 1 0 0 0 0 0 0 0 0 1 0 0 1 1 0 0 1 0 0 1 0 1 0 0 0 0 0 0 0 0 0 0 0 0 0 0 0 0 1 5 0 0 2 0 0 0 0 0 0 5 1 0 1 0 0 0 0 2 0 0 0 0 0 0 0 0 0 3 0 0 1 1 0 0 0 0 0 0 0 0 0 0 0 3 0 6 0 1 5 0 1 0 1 2 0 8 0 0 2 1 0 1 0 0 2 0 3 0 3 1 1 3 0 0 0 0 0 0 0 0 0 0 0 0 0 1 0 0 2 4 0 0 0 0 0 0 4 0 0 0 0 1 0 0 0 0 1 0 0 0 0 0 0 0 0 0 0 0 2 0 0 0 0 0 1 0 0 0 0 0 3 0 1 3 1 2 0 0 3 0 3 1 1 0 0 0 2 0 0 1 0 0 0 0 0 1 1 1 0 3 0 6 0 0 3 0 1 0 0 0 1 13 0 0 0 1 4 0 0 2 0 0 1 0 0 0 0 1 0 0 0 5 0 0 0 0 7 5 0 9 0 6 1 0 0 0 0 8 0 0 0 21 0 1 0 0 2 1 0 0 3 2 0 1 0 2 1 3 0 0 1 1 0 0 0 0 0 0 0 1 2 0 1 0 0 0 0 0 0 0 0 0 0 0 0 0 0 0 0 0 0 0 0 0 0 0 0 0 0 0 1 0 0 1 0 0 2 0 0 0 3 0 6 0 0 0 0 1 0 0 1 0 0 0 0 0 0 1 0 0 0 0 0 0 0 7 0 0 0 10 0 0 8 0 1 0 0 14 0 0 0 1 1 0 6 3 5 4 16 5 4 5 7 81 5 2 33 4 8 12 0 14 1 1 7 9 9 14 3 5 2 1 0 17 5 0 8 5 19 2 0 12 3 16 3 0 12 6 9 4 2 1 3 0 3 4 0 2 3 3 2 14 0 5 6 9 0 4 2 2 3 28 0 13 4 0 19 1 0 0 2 12 2 13 11 8 22 4 33 4 2 5 1 5 1 0 1 1 2 2 13 1 4 1 2 1 5 19 1 2 0 1 15 13 12 0 0 3 0 34 3 1 2 1 5 1 1 0 4 0 13 0 1 0 0 1 1 0 19 0 1 0 6 2 6 4 0 0 1 6 0 1 4 2 0 27 0 5 1 6 1 0 3 0 19 5 1 1 2 55 11 2 2 0 4 3 0 10 1 4 7 3 15 1 45 1 0 0 4 41 7 2 2 0 13 6 8
Manes.18G073600.v6.1 0 0 0 0 0 0 0 0 0 0 0 0 0 0 0 0 0 0 0 0 0 0 0 0 0 0 0 0 0 0 0 0 0 0 0 0 0 0 0 0 0 0 0 0 0 0 0 0 0 0 0 0 0 0 0 0 0 0 0 0 0 0 0 0 0 0 0 0 0 0 0 0 0 0 0 0 0 0 0 0 0 0 0 0 0 0 0 0 0 0 0 0 0 0 0 0 0 0 0 0 0 0 0 0 0 0 0 0 0 0 0 0 0 0 0 0 0 0 0 0 0 0 0 0 0 0 0 0 0 0 0 0 0 0 0 0 0 0 0 0 0 0 0 0 0 0 0 0 0 0 0 0 0 0 0 0 0 0 0 0 0 0 0 0 0 0 0 0 0 0 0 0 0 0 0 0 0 0 0 0 0 0 0 0 0 0 0 0 0 0 0 0 0 0 0 0 0 0 0 0 0 0 0 0 0 0 0 0 0 0 0 0 0 0 0 0 0 0 0 0 0 0 0 0 0 0 0 0 0 0 0 0 0 0 0 0 0 0 0 0 0 0 0 0 0 0 0 0 0 0 0 0 0 0 0 0 0 0 0 0 0 0 0 0 0 0 0 0 0 0 0 0 0 0 0 0 0 0 0 0 0 0 0 0 0 0 0 0 0 0 0 0 0 0 0 0 0 0 0 0 0 0 0 0 0 0 0 0 0 0 0 0 0 0 0 0 0 0 0 0 0 0 0 0 0 0 0 0 0 0 0 0 0 0 0 0 0 0 0 0 0 0 0 0 0 0 0 0 0 0 0 0 0 0 0 0 0 0 0 0 0 0 0 0 0 0 0 0 0 0 0 0 0 0 0 0 0 0 0 0 0 0 0 0 0 0 0 0 0 0 0 0 0 0 0 0 0 0 0 0 0 0 0 0 0 0 0 0 0 0 0 0 0 0 0 0 0 0 0 0 0 0 0 0 0 0 0 0 0 0 0 0 0 0 0 0 0 0 0 0 0 0 0 0 0 0 0 0 0 0 0 0 0 0 0 0 0 0 0 0 0 0 0 0 0 0 0 0 0 0 0 0 0 0 0 0 0 0 0 0 0 0 0 0 0 0 0 0 0 0 0 0 0 0 0 0 0 0 0 0 0 0 0 0 0 0 0 0 0 0 0 0 0 0 0 0 0 0 0 0 0 0 0 0 0 0 0 0 0 0 0 0 0 0 0 0 0 0 0 0 0 0 0 0 0 0 0 0 0 0 0 0 0 0 0 0 0 0 0 0 0 0 0 0 0 0 0 0 0 0 0 0 0 0 0 0 0 0 0 0 0 0 0 0 0 0 0 0 0 0 0 0 0 0 0 0 0 0 0 0 0 0 0 0 0 0 0 0 0 0 0 0 0 0 0 0 0 0 0 0 0 0 0 0 0 0 0 0 0 0 0 0 0 0 0 0 0 0 0 0 0 0 0 0 0 0 0 0 0 0 0 0 0 0 0 0 0 0 0 0 0 0 0 0 0 0 0 0 0 0 0 0 0 0 0 0 0 0 0 0 0 0 0 0 0 0 0 0 0 0 0 0 0 0 0 0 0 0 0 0 0 0 0 0 0 0 0 0 0 0 0 0 0 0 0 0 0 0 0 0 0 0 0 0 0 0 0 0 0 0 0 0 0 0 0 0 0 0 0 0 0 0 0 0 0 0 0 0 0 0 0 0 0 0 0 0 0 0
Manes.18G073700.v6.1 0 0 0 0 0 1 1 2 0 0 0 1 0 0 0 1 0 0 0 0 0 0 0 1 0 1 1 0 0 0 0 0 0 0 0 1 1 0 1 0 0 0 0 4 0 0 0 2 0 0 0 1 0 4 0 0 0 0 0 2 0 0 0 0 0 0 1 0 0 0 0 1 2 0 0 0 0 4 0 0 0 0 1 0 0 0 12 4 0 0 0 0 0 0 0 2 0 1 0 1 0 0 0 1 0 0 0 0 0 0 0 0 0 0 0 0 1 2 0 0 0 0 2 0 0 0 1 3 0 0 0 0 0 0 0 0 0 1 2 0 4 0 2 0 0 0 0 0 0 0 0 1 1 0 0 0 0 0 0 0 0 0 0 0 0 2 0 0 0 0 4 0 0 2 3 0 0 0 1 0 2 0 1 3 2 0 0 0 0 0 5 0 0 2 2 1 1 0 0 0 3 0 0 1 0 1 0 0 2 0 0 0 0 1 0 2 0 0 0 0 0 0 1 0 0 0 0 3 0 2 0 1 0 5 1 0 1 0 5 0 0 6 1 6 1 6 2 1 9 0 1 13 0 18 0 6 0 1 6 1 4 10 1 6 1 1 0 0 1 2 8 8 0 2 0 7 7 0 0 3 0 0 0 1 0 0 0 0 0 4 0 2 1 0 0 1 0 1 0 1 0 0 4 0 1 0 0 0 0 0 0 0 6 0 1 0 0 2 1 0 0 0 0 0 2 0 0 2 0 0 3 0 0 0 0 0 0 0 0 0 0 0 0 0 0 1 2 4 0 0 1 0 1 0 0 0 0 2 0 0 0 0 0 0 1 2 0 2 0 0 0 0 0 0 0 1 0 2 0 0 0 0 0 2 0 0 2 0 0 0 6 0 3 0 4 1 1 0 1 0 1 1 2 0 0 0 0 0 3 0 0 0 0 1 0 1 0 0 0 0 0 0 0 0 0 1 0 0 0 0 0 0 0 0 0 0 1 0 0 0 3 0 1 0 0 0 0 0 0 0 0 0 3 0 0 0 1 0 0 0 0 0 1 0 0 0 1 0 0 1 1 4 0 0 0 0 0 3 1 0 0 0 0 2 0 0 0 1 0 0 0 0 1 1 12 0 0 0 0 0 0 0 1 1 3 0 0 1 0 0 1 0 1 0 2 0 0 1 0 0 0 0 0 2 2 1 0 0 0 0 0 0 2 0 0 0 1 0 1 0 0 5 0 0 0 0 7 0 0 0 0 3 0 0 0 0 5 0 8 1 1 0 0 0 0 0 0 1 0 4 0 2 1 2 15 2 0 8 3 0 0 0 3 0 0 0 0 2 0 2 3 0 1 0 7 0 1 1 1 1 1 0 0 0 1 0 3 0 0 2 1 0 1 1 2 1 0 0 1 2 3 0 2 0 3 0 5 0 0 0 0 0 6 0 0 0 0 0 0 1 5 1 1 0 1 2 0 4 2 4 9 1 7 0 3 4 0 0 0 0 4 2 2 3 0 0 0 1 8 0 0 4 0 8 0 0 0 0 0 4 3 2 0 2 2 0 1 0 0 2 0 3 1 2 0 0 1 0 1 0 0 1 0 0 0 0 0 0 4 0 1 0 2 1 2 0 2 0 2 1 1 0 1 0 0 2 0 0 2 0 15 0 0 11 0 7 2 2 7 0 1 1 0 0 0 4 0 0 5 1 9 3 0 4 1 10 1 0
Manes.18G073800.v6.1 33 26 41 39 33 78 67 61 54 33 30 56 25 35 40 69 68 14 46 20 64 37 56 47 52 26 57 24 28 51 24 20 33 48 29 27 41 22 39 38 18 79 32 32 24 27 59 30 58 24 43 86 52 36 36 11 42 29 27 33 24 31 35 0 34 36 49 17 27 45 22 81 21 3 4 9 46 40 19 39 12 46 51 62 42 33 108 55 97 151 46 53 48 88 0 25 108 74 77 116 132 76 70 102 2 94 54 125 78 80 106 30 93 74 0 20 8 45 42 39 54 12 55 14 95 53 14 52 7 108 95 14 74 40 11 66 19 75 31 72 48 36 62 97 71 79 27 41 53 2 42 31 59 51 64 48 42 35 34 109 64 99 43 60 64 83 10 67 0 78 61 27 66 41 56 51 94 81 34 0 160 40 50 92 59 35 22 37 17 32 20 67 32 70 110 82 82 42 79 37 91 93 35 92 35 42 105 49 59 91 56 73 44 40 36 49 29 29 6 56 55 62 54 75 61 61 0 47 5 75 102 40 134 74 50 78 101 23 56 31 51 40 47 54 35 56 41 17 33 58 71 38 22 59 65 52 1 27 62 41 63 60 28 69 59 72 43 19 49 31 117 50 28 56 43 52 54 2 12 47 24 66 100 42 93 36 56 96 54 46 19 91 105 23 54 51 59 107 29 75 40 163 27 20 42 21 56 29 9 72 36 42 116 45 25 30 40 47 22 27 24 48 54 49 102 61 79 65 20 53 22 53 0 40 76 25 79 46 21 69 39 1 75 37 67 55 51 109 44 98 20 87 89 44 94 45 33 50 46 64 40 80 22 38 52 35 65 80 38 69 56 86 104 61 21 37 35 102 85 47 61 27 55 72 56 118 19 66 82 23 38 1 67 1 29 0 18 73 35 33 51 32 51 44 76 56 23 63 71 45 16 91 54 55 8 54 34 54 57 41 23 72 44 58 63 38 37 55 43 32 59 63 71 82 10 42 15 18 45 64 67 71 77 77 19 103 34 63 5 43 80 76 56 51 25 53 20 44 68 30 32 13 71 56 46 45 42 92 93 37 15 55 19 69 41 29 53 16 65 60 31 60 40 64 82 14 0 41 101 48 28 52 105 34 28 27 55 42 73 30 32 29 32 44 45 20 24 16 44 77 20 33 41 75 29 25 89 43 38 65 29 59 54 33 41 69 89 54 51 49 20 75 40 50 66 14 60 43 56 45 58 92 44 78 115 14 73 46 24 45 12 61 55 52 64 18 91 86 22 68 17 37 101 61 24 79 13 34 25 42 39 35 4 33 116 33 44 63 48 51 35 13 31 57 41 29 33 57 51 26 31 30 46 34 52 52 9 27 24 32 20 7 45 13 39 30 19 36 39 24 47 14 31 48 26 12 15 2 28 27 58 14 42 20 26 18 35 2 29 53 2 10 27 26 32 31 3 28 2 29 36 16 27 29 29 42 33 48 20 47 25 24 77 37 21 47 76 2 39 52 72 25 13 48 37 84 79 46 62 78 28 70 55 125 54 73 49 27 72 43 74 66 23 65 56 30 4 22 1 19 2 40 18 10 46 30 24 11 39 44 28 33 32 50 26 63 65 20 69 64 23 48 25 28 37 55 40 18 22 40 18 45 16 50 19 78 76 13 32 22 37 58 54 51 0 41 36 9 71 35 93 88 21 55 48 103 17 63 35 69 68 52 18 69 21 59 35 40
Manes.18G073900.v6.1 2 0 7 2 1 3 1 4 1 2 3 2 3 0 4 3 0 0 0 0 0 3 0 5 0 1 2 0 0 2 1 2 1 0 0 4 0 0 0 0 3 2 3 1 1 0 3 1 2 2 0 1 7 0 1 0 0 4 4 0 0 1 3 0 1 3 1 2 1 0 2 3 4 0 0 0 2 1 1 1 4 1 2 8 0 1 1 3 5 2 0 2 4 2 0 3 0 2 4 2 2 8 1 3 0 4 1 7 11 4 1 3 4 3 0 6 4 3 4 0 2 6 9 1 0 4 0 2 0 0 1 8 3 11 0 1 2 3 0 5 0 7 2 7 2 1 7 5 4 0 2 2 6 6 5 1 3 4 10 23 3 9 1 12 5 0 1 1 0 4 4 5 1 2 1 2 4 2 5 0 1 3 1 7 3 2 2 1 4 4 0 7 5 7 18 7 0 4 1 7 2 1 1 2 0 1 0 4 6 9 0 2 0 2 3 0 2 5 0 2 6 3 2 6 4 0 0 1 0 6 1 2 2 2 3 1 1 1 8 1 6 8 4 30 2 4 11 3 2 2 2 1 3 5 14 6 2 1 6 4 17 12 0 6 8 3 0 2 2 4 2 4 0 8 4 14 6 0 0 4 2 1 1 11 1 2 6 2 2 6 2 3 1 2 0 3 6 2 0 5 2 5 2 2 3 0 0 1 0 1 1 2 4 0 1 3 3 0 1 0 0 2 1 8 8 13 2 2 0 8 5 0 0 1 5 3 5 4 1 2 4 0 1 1 2 5 5 1 5 1 0 3 2 1 3 6 0 4 5 7 2 16 2 0 1 3 1 4 2 3 3 4 0 0 1 2 6 0 1 2 0 1 0 0 0 2 4 1 2 6 9 0 8 0 1 0 10 0 0 1 8 1 3 2 1 0 0 2 5 6 0 8 3 5 1 3 5 5 6 0 2 8 0 3 6 17 13 9 0 0 0 1 5 0 1 0 1 1 0 2 0 0 1 3 3 6 4 1 0 7 6 11 2 0 4 3 4 1 2 5 0 1 1 1 2 0 6 4 2 6 2 3 3 3 1 6 2 0 3 4 1 4 0 4 0 1 1 3 0 1 4 3 2 1 1 1 2 3 1 1 3 3 2 3 0 5 5 4 13 2 2 0 1 5 2 4 3 8 1 0 1 0 6 3 8 3 0 3 0 0 1 3 0 1 3 1 1 0 5 0 1 3 4 1 0 2 2 4 0 3 1 2 3 9 0 2 4 3 5 1 2 4 5 4 1 2 1 0 0 0 2 0 0 0 5 2 2 0 0 0 1 0 6 3 0 0 1 0 0 0 0 0 5 0 1 1 5 0 5 1 1 0 1 6 1 0 3 4 4 0 0 2 1 3 5 7 2 0 1 2 0 5 1 5 3 0 1 0 0 1 0 2 1 0 0 0 0 2 0 3 3 0 0 0 3 3 5 1 2 1 0 3 2 3 7 0 3 0 1 2 3 1 1 7 10 0 9 8 1 13 4 2 1 1 4 0 1 4 0 1 0 0 2 0 5 0 0 3 0 0 0 3 0 1 0 3 1 0 4 5 2 4 5 5 6 2 2 0 8 5 0 8 7 0 2 2 5 1 16 4 0 7 0 0 0 1 10 6 2 3 3 1 6 37 0 19 25 2 0 2 3 3 4 0 2 1 0 0 2 3 4 1 3 4 6 7 7 1
Manes.18G074000.v6.1 0 0 13 0 0 2 0 1 0 1 0 0 1 0 0 0 0 0 0 0 0 0 1 0 0 0 0 0 0 0 0 0 2 0 0 0 0 0 1 0 0 0 1 0 0 0 0 0 0 0 0 0 4 1 0 0 0 2 0 0 0 0 0 0 0 0 0 0 0 0 0 0 0 0 0 0 0 3 0 0 0 0 0 0 0 0 0 2 0 0 0 0 8 1 0 0 3 1 5 0 0 2 1 5 0 0 1 1 1 0 0 0 1 5 0 0 2 0 3 0 0 0 0 0 1 0 0 0 0 0 0 0 0 0 0 1 0 0 0 1 0 0 1 6 0 0 0 0 7 0 1 0 0 13 0 0 0 0 1 0 0 0 0 9 0 0 0 0 0 0 0 0 1 7 0 0 0 0 1 0 0 0 0 1 1 0 0 0 2 0 0 9 0 1 63 0 0 0 0 3 0 0 0 0 1 0 0 0 0 9 0 0 0 0 4 1 0 0 0 1 0 0 0 0 3 0 0 0 0 5 1 0 0 0 5 1 1 0 1 5 0 0 1 0 6 0 0 0 1 4 0 0 2 0 2 0 0 0 0 0 0 0 0 0 1 0 0 0 0 1 0 0 0 0 1 0 0 0 0 0 0 1 1 0 0 2 1 0 0 0 4 0 0 0 0 4 0 0 1 0 5 0 0 0 1 1 0 0 0 0 1 2 0 0 1 6 0 0 0 0 2 0 0 0 0 1 2 0 0 1 0 0 0 0 0 2 7 0 0 0 6 0 0 0 0 7 0 0 0 0 2 0 0 1 0 0 0 0 1 0 3 0 0 0 0 0 1 0 0 0 0 1 0 0 0 0 3 0 0 0 3 3 0 0 0 0 0 0 2 0 0 1 0 0 0 0 3 1 0 0 1 1 1 0 0 0 2 5 0 0 0 12 0 3 0 0 5 0 1 0 0 2 0 1 0 0 3 8 0 0 0 3 0 0 1 3 7 0 0 0 0 6 1 0 0 0 8 0 0 0 0 32 0 0 0 0 1 0 1 0 0 1 0 0 0 0 3 0 0 2 0 0 0 0 0 0 0 0 0 0 0 0 0 0 0 0 0 3 0 0 3 0 2 2 0 0 0 7 0 0 0 0 1 0 0 0 0 1 0 0 0 0 8 0 0 0 0 1 0 0 0 0 5 0 0 0 0 2 3 0 0 0 5 0 0 0 0 22 0 0 0 0 6 0 0 0 2 2 0 0 0 5 7 0 0 0 0 2 0 0 0 0 10 0 1 0 0 0 2 0 0 0 0 2 0 0 0 0 5 0 0 0 0 0 0 0 0 0 3 0 0 0 0 0 0 0 0 0 1 0 0 0 0 8 0 0 0 0 2 0 0 0 0 1 3 0 0 0 1 0 0 2 2 1 0 0 0 0 0 0 0 0 0 1 0 0 0 0 0 0 0 0 0 5 0 0 0 0 0 0 0 0 0 1 0 0 0 0 11 0 0 0 1 0 2 0 1 0 0 0 0 3 0 0 3 0 0 0 0 2 0 0 0 0 28 0 0 0 0 0 0 0 0 0 3 0 0 0 0 5 0 0 0 0 5 0 0 0 0 9 0 0 0 0 15 0 0 0 0 1 0 0 0 5 0 0 0 1 1 4 0 2 0 0 0 0 0 0 0 5 0 0 0 0 2 0 0 0 0 3 0 0 0 1 3 0 0 0
Manes.18G074100.v6.1 1 0 4 2 3 0 1 1 1 2 0 0 1 0 3 0 2 0 1 1 0 1 0 3 4 1 2 0 0 1 2 0 3 4 1 1 1 0 2 1 1 5 1 3 1 0 3 0 14 0 1 2 3 3 3 0 1 1 2 4 2 2 4 0 0 3 0 1 0 6 1 2 10 0 0 0 0 4 0 1 4 4 0 0 0 4 7 4 0 2 1 3 0 2 0 0 2 4 3 0 3 2 3 1 0 3 1 4 0 0 2 0 1 0 0 1 0 0 5 0 2 0 2 0 4 0 1 0 0 3 7 1 9 2 0 0 0 2 0 1 0 2 4 4 2 1 2 5 4 0 3 1 0 0 5 0 2 3 1 3 0 2 1 3 1 1 4 1 0 2 0 0 3 3 0 4 3 5 0 0 6 3 3 12 1 1 1 6 3 3 4 3 2 1 8 9 3 4 1 5 0 3 2 1 0 4 0 4 8 6 2 0 0 0 2 5 0 0 0 2 1 1 0 0 2 0 0 0 0 3 2 2 2 6 2 1 0 3 1 2 3 2 4 1 3 3 0 1 2 2 1 0 0 2 1 1 0 3 0 0 1 1 1 3 2 4 12 0 1 3 6 1 1 1 4 3 1 0 0 1 0 4 6 11 2 2 6 0 6 2 2 4 2 6 2 2 0 2 1 4 2 2 0 1 0 3 0 0 0 0 3 0 2 3 3 2 1 1 2 4 1 2 1 3 2 2 4 2 1 3 0 0 0 2 9 2 0 1 2 5 1 0 1 4 0 0 1 2 2 0 2 0 1 0 1 1 0 5 2 8 3 0 2 4 0 1 2 4 1 0 2 1 3 2 0 0 0 3 1 5 0 3 1 0 2 1 1 8 5 2 2 0 7 0 8 0 0 1 0 0 5 1 1 3 1 0 1 2 3 1 1 4 3 1 0 2 5 0 0 0 6 5 1 5 7 3 3 2 0 2 0 1 7 1 4 6 3 0 6 7 7 0 2 1 2 2 1 0 0 8 1 4 1 0 2 8 2 2 2 8 3 1 1 1 17 0 6 6 4 4 0 0 1 1 0 1 1 0 4 2 2 3 3 2 0 0 0 1 1 0 1 7 2 1 2 1 2 0 0 1 0 0 0 1 0 0 1 0 1 0 2 2 3 0 1 0 1 4 1 0 4 2 3 4 1 1 1 0 1 0 2 2 2 3 1 2 5 3 0 5 0 2 2 2 3 1 1 2 0 0 0 2 3 7 2 1 3 3 6 0 2 0 6 3 1 6 3 2 4 3 2 1 0 1 22 2 2 1 1 3 0 2 2 3 0 2 0 1 0 2 3 2 2 1 2 2 3 0 4 4 4 0 1 0 1 0 2 5 2 2 2 1 3 3 5 0 2 0 1 3 3 3 0 2 0 0 3 0 7 3 1 4 5 2 2 1 0 1 0 0 0 1 4 6 1 5 4 3 0 2 1 3 0 3 22 0 6 0 2 12 1 4 1 4 4 1 2 2 11 0 2 4 0 4 12 7 6 7 0 1 3 2 1 1 0 4 0 1 0 0 0 0 1 2 0 3 1 0 1 5 5 2 11 6 4 5 4 0 1 3 3 0 4 0 1 3 4 1 15 2 2 1 1 0 0 5 9 2 2 2 7 0 2 6 0 1 3 1 7 1 2 3 1 2 2 6 1 4 1 3 14 3 1 4 1 2 5 1
Manes.18G074200.v6.1 3 1 23 4 26 8 5 20 10 12 15 9 24 4 14 15 6 6 13 3 3 3 15 14 20 1 18 4 3 26 7 3 12 32 31 5 5 20 5 4 11 2 3 0 5 10 13 12 13 16 9 5 17 3 19 5 21 23 0 32 12 7 20 0 20 29 4 8 2 4 13 10 25 1 1 4 9 25 8 19 3 3 9 31 8 26 12 22 34 12 19 1 8 11 0 0 35 20 26 14 49 7 1 31 0 7 15 7 12 34 43 9 4 15 1 5 9 2 10 5 1 18 14 26 13 25 5 4 1 3 2 8 16 37 0 13 0 5 4 9 4 8 1 14 15 27 16 8 21 0 11 4 7 20 14 2 8 2 14 4 7 11 3 19 11 2 1 9 1 23 26 13 4 33 16 6 12 2 23 0 19 15 7 40 15 7 6 6 24 11 21 31 3 19 35 25 20 0 5 25 1 0 3 6 10 20 41 4 7 10 4 12 0 6 12 18 14 9 3 23 7 28 1 13 15 12 0 1 0 37 27 1 2 2 7 16 41 2 6 25 5 4 10 1 10 3 3 12 3 20 3 15 12 22 48 6 0 12 5 16 4 13 3 11 27 3 1 5 12 8 24 35 12 10 41 42 15 0 1 26 19 15 77 7 3 18 2 6 6 6 17 6 17 1 5 17 0 19 7 11 24 25 17 6 26 13 10 21 9 11 18 12 38 5 3 26 4 7 6 2 14 17 20 7 4 14 1 6 5 15 13 30 0 0 11 8 3 24 6 1 5 1 10 2 5 15 15 17 1 13 5 11 32 3 3 6 16 0 14 10 11 5 4 6 15 23 38 48 5 6 25 21 14 126 1 11 43 15 77 16 11 36 26 33 10 31 11 45 54 17 17 1 20 0 6 0 41 56 28 4 5 4 9 21 3 2 5 14 19 4 7 33 10 68 1 8 6 11 38 0 5 48 5 19 15 6 13 9 2 0 7 14 5 14 2 4 11 3 3 4 17 7 15 33 5 48 28 21 0 27 29 25 11 47 16 8 14 7 19 12 34 0 21 58 9 14 23 8 10 49 10 13 16 22 23 30 10 10 11 54 11 7 10 5 18 2 0 10 21 16 4 5 9 5 3 1 0 9 6 0 2 0 4 0 2 3 4 16 10 51 7 6 34 43 72 3 25 20 5 50 6 2 20 4 17 2 10 15 5 22 5 1 2 0 6 1 21 10 9 44 9 1 11 6 2 9 1 12 2 11 2 5 17 23 27 6 6 28 4 32 5 5 39 2 4 21 4 4 5 8 18 4 1 15 12 24 8 0 18 2 9 2 9 30 6 2 3 11 12 11 12 11 7 7 7 1 15 2 21 8 9 6 4 25 7 6 6 9 16 5 13 2 2 23 7 24 4 2 12 5 38 3 4 0 4 8 5 0 6 6 0 1 8 10 11 12 0 8 0 11 3 8 5 15 5 17 12 30 10 7 5 2 0 11 7 5 6 1 24 14 19 10 8 12 18 4 14 17 5 43 15 39 10 4 5 1 9 8 0 9 13 2 19 13 28 30 1 3 0 6 0 23 12 4 16 6 5 5 16 11 15 6 18 17 22 3 6 2 0 2 4 0 15 10 35 31 15 4 1 6 9 15 5 18 6 19 0 10 16 21 14 44 15 12 0 9 13 8 2 17 43 19 6 12 23 16 4 14 8 20 5 24 13 5 25 5 47 3
Manes.18G074300.v6.1 0 0 0 0 0 0 0 0 0 0 0 0 0 0 0 0 0 0 0 0 0 0 0 0 0 0 0 0 0 0 0 0 0 0 0 0 0 0 0 0 0 0 0 0 0 0 0 0 0 0 0 0 0 0 0 0 0 0 0 0 0 0 0 0 0 0 0 0 0 0 0 0 0 0 0 0 0 0 0 0 0 0 0 0 0 0 0 0 0 0 0 0 0 0 0 0 0 0 0 0 0 0 0 0 0 0 0 0 0 0 0 0 0 0 0 0 0 0 0 0 0 0 0 0 0 0 0 0 0 0 0 0 0 0 0 0 0 0 0 0 0 0 0 0 0 0 0 0 0 0 0 0 0 0 0 0 0 0 0 0 0 0 0 0 0 0 0 0 0 0 0 0 0 0 0 0 0 0 0 0 0 0 0 0 0 0 0 0 0 0 0 0 0 0 0 0 0 0 0 0 0 0 0 0 0 0 0 0 0 0 0 0 0 0 0 0 0 0 0 0 0 0 0 0 0 0 0 0 0 0 0 0 0 0 0 0 0 0 0 0 0 0 0 0 0 0 0 0 0 0 0 0 0 0 0 0 0 0 0 0 0 0 0 0 0 0 0 0 0 0 0 0 0 0 0 0 0 0 0 0 0 0 0 0 0 0 0 0 0 0 0 0 0 0 0 0 0 0 0 0 0 0 0 0 0 0 0 0 0 0 0 0 0 0 0 0 0 0 0 0 0 0 0 0 0 0 0 0 0 0 0 0 0 0 0 0 0 0 0 0 0 0 0 0 0 0 0 0 0 0 0 0 0 0 0 0 0 0 0 0 0 0 0 0 0 0 0 0 0 0 0 0 0 0 0 0 0 0 0 0 0 0 0 0 0 0 0 0 0 0 0 0 0 0 0 0 0 0 0 0 0 0 0 0 0 0 0 0 0 0 0 0 0 0 0 0 0 0 0 0 0 0 0 0 0 0 0 0 0 0 0 0 0 0 0 0 0 0 0 0 0 0 0 0 0 0 0 0 0 0 0 0 0 0 0 0 0 0 0 0 0 0 0 0 0 0 0 0 0 0 0 0 0 0 0 0 0 0 0 0 0 0 0 0 0 0 0 0 0 0 0 0 0 0 0 0 0 0 0 0 0 0 0 0 0 0 0 0 0 0 0 0 0 0 0 0 0 0 0 0 0 0 0 0 0 0 0 0 0 0 0 0 0 0 0 0 0 0 0 0 0 0 0 0 0 0 0 0 0 0 0 0 0 0 0 0 0 0 0 0 0 0 0 0 0 0 0 0 0 0 0 0 0 0 0 0 0 0 0 0 0 0 0 0 0 0 0 0 0 0 0 0 0 0 0 0 0 0 0 0 0 0 0 0 0 0 0 0 0 0 0 0 0 0 0 0 0 0 0 0 0 0 0 0 0 0 0 0 0 0 0 0 0 0 0 0 0 0 0 0 0 0 0 0 0 0 0 0 0 0 0 0 0 0 0 0 0 0 0 0 0 0 0 0 0 0 0 0 0 0 0 0 0 0 0 0 0 0 0 0 0 0 0 0 0 0 0 0 0 0 0 0 0 0 0 0 0 0 0 0 0 0 0 0 0 0 0 0 0 0 0 0 0 0 0 0 0 0 0 0 0 0 0 0 0 0 0 0 0 0 0 0 0 0 0 0 0 0 0 0 0 0 0 0 0 0 0 0 0 0 0 0 0 0 0 0 0 0
Manes.18G074400.v6.1 1 0 0 1 0 3 2 0 0 1 1 0 1 3 1 4 4 1 3 0 0 0 2 3 2 0 10 1 1 0 0 3 3 0 0 0 1 0 1 0 2 2 6 6 1 0 0 4 3 0 1 5 2 4 1 0 5 3 3 3 0 1 3 0 0 1 0 0 4 3 2 3 0 0 0 0 1 0 0 1 0 0 0 0 0 1 6 0 3 1 0 1 5 0 0 1 0 10 2 4 0 3 0 1 0 1 2 2 1 0 5 0 0 0 0 0 0 2 12 9 0 4 5 1 4 1 10 3 0 0 0 1 0 2 0 3 0 3 0 1 0 4 0 2 0 0 6 4 2 1 0 5 3 5 0 0 4 0 2 3 2 1 3 2 3 3 0 5 0 3 6 0 4 5 0 1 1 8 1 0 0 3 5 12 2 5 0 1 0 1 1 4 1 7 17 5 3 2 8 4 6 12 0 2 0 8 8 6 8 9 4 12 0 0 5 4 0 1 0 5 6 2 0 3 0 5 0 0 0 0 6 0 1 0 9 3 8 4 7 7 2 0 0 2 7 2 0 2 2 3 6 0 2 5 6 1 0 4 1 3 5 4 0 10 5 13 4 3 6 4 3 1 5 0 11 4 2 0 0 3 2 0 8 0 8 3 1 6 0 8 3 2 6 0 6 6 0 2 8 13 1 16 2 1 7 1 0 3 2 2 1 3 5 1 4 11 6 9 0 0 1 0 6 1 12 10 1 5 4 2 0 1 0 0 2 1 0 4 3 1 4 0 6 1 0 0 2 12 1 9 0 2 3 2 2 7 2 2 3 0 1 0 0 0 2 2 0 2 1 5 8 5 1 10 0 9 4 2 10 5 5 1 6 12 4 8 1 7 7 8 36 0 2 1 1 0 10 10 1 2 1 1 3 4 5 2 1 6 10 1 0 10 10 13 2 3 0 5 5 6 2 30 4 2 22 1 10 10 8 4 2 9 5 2 6 3 3 6 3 3 9 4 9 6 0 7 0 0 0 0 5 5 2 20 2 0 7 2 6 3 21 2 14 6 3 0 8 0 5 4 3 9 1 7 3 1 0 0 2 3 3 13 1 4 1 1 0 1 1 1 3 5 22 2 0 5 5 3 2 0 0 4 3 0 0 0 3 4 3 3 2 1 8 10 2 3 16 3 1 0 0 4 3 5 2 1 1 4 0 4 3 3 1 2 3 0 4 2 5 4 1 2 8 1 3 0 0 2 0 3 2 4 8 6 0 0 5 0 3 0 2 7 3 0 6 9 3 3 6 10 14 3 0 21 12 5 7 0 2 3 8 2 6 2 6 5 1 5 25 5 4 0 5 0 8 2 4 8 10 5 6 1 4 6 1 0 1 11 4 9 2 1 4 4 4 9 3 0 0 0 9 10 11 6 2 17 0 0 0 0 0 1 13 0 3 3 0 10 0 9 0 6 14 2 1 7 7 15 9 2 0 4 2 3 9 1 2 0 2 3 8 4 1 0 16 14 3 12 2 4 6 10 0 4 10 18 7 1 6 8 32 0 2 4 3 3 0 2 2 3 0 10 0 3 13 3 1 7 5 7 2 0 2 15 5 9 4 2 2 3 5 0 1 9 5 0 11 4 2 2 10 5 0 0 0 0 0 3 4 6 4 9 5 4 0 6 2 2 0 3 9 3 3 9 3 4 1 0 1 13 8 5 5 7 0 5 13 5
Manes.18G074500.v6.1 151 29 178 107 177 143 163 217 54 47 230 319 243 51 249 163 153 44 106 65 118 109 185 220 168 113 125 385 61 122 111 95 140 93 95 131 112 211 112 155 133 183 101 61 117 106 128 190 200 58 216 217 130 232 72 77 104 170 95 98 128 175 207 5 156 221 207 223 213 173 135 344 285 13 10 91 125 341 82 190 135 93 293 114 88 112 265 367 321 312 162 92 261 161 5 177 255 179 158 180 138 184 107 172 5 116 220 200 500 151 104 139 186 86 2 37 240 184 156 63 136 143 145 121 167 36 84 146 57 166 101 75 154 158 23 78 200 175 290 122 244 448 260 230 282 132 160 180 150 7 75 180 193 163 79 215 167 324 313 161 111 308 226 208 173 159 59 135 3 144 80 269 159 232 265 246 246 155 251 0 287 295 560 490 399 166 273 313 191 277 249 180 124 211 295 396 156 294 207 601 270 246 148 276 77 197 138 52 121 119 85 113 182 252 384 289 140 181 19 448 138 140 207 238 216 218 11 111 9 344 361 289 251 133 336 178 188 180 95 222 113 167 490 306 410 231 149 164 137 202 209 76 128 163 208 140 2 201 225 188 142 123 156 150 279 201 256 164 173 323 292 105 126 137 206 126 204 3 56 168 225 133 127 217 133 872 146 154 229 212 151 308 200 264 249 315 57 191 164 163 369 184 77 133 100 162 189 152 132 107 177 221 299 308 169 364 316 172 86 131 87 49 126 327 328 360 124 236 118 153 210 104 4 179 190 191 213 114 61 186 322 3 185 118 242 207 259 197 198 185 130 329 159 209 283 599 253 260 94 216 199 75 64 147 219 178 141 135 146 185 325 157 126 106 89 356 313 144 141 202 192 506 302 156 182 297 267 134 137 107 76 5 139 20 139 10 192 182 112 133 219 433 91 55 101 174 128 206 89 123 91 135 143 132 73 106 161 90 113 140 241 263 69 212 163 103 104 122 143 108 137 215 214 218 138 263 299 247 172 102 177 83 160 120 102 133 44 64 7 135 140 103 148 114 112 169 143 337 147 119 124 206 290 110 299 145 220 169 221 266 113 69 303 121 77 194 326 111 283 180 158 182 345 152 149 130 1 498 100 205 191 251 181 235 197 90 263 139 167 88 170 206 422 178 269 92 106 235 119 92 178 202 137 126 77 89 175 163 64 85 218 197 318 148 124 226 213 391 85 75 142 211 559 383 225 111 147 94 142 94 175 281 142 397 394 233 232 202 171 159 34 219 244 277 118 188 662 407 95 174 211 288 1146 456 247 228 104 158 385 86 140 53 7 101 90 48 153 92 200 47 93 92 147 293 177 123 68 174 237 151 93 195 277 391 102 90 153 70 105 53 143 64 136 376 170 100 100 79 235 63 52 115 213 337 154 114 87 3 612 87 120 207 187 258 158 136 79 1 316 141 4 74 99 256 92 161 24 149 11 127 168 120 124 373 174 130 160 140 278 33 70 151 274 399 164 137 83 5 424 183 148 109 79 184 176 235 114 107 81 210 89 90 174 136 171 181 120 222 152 494 148 151 157 134 195 80 0 76 4 316 5 149 107 135 147 182 140 100 128 85 162 182 80 98 117 19 63 71 174 157 132 78 107 90 150 151 100 115 200 291 204 281 73 46 195 42 132 138 83 188 52 78 163 310 2 125 167 139 76 232 69 218 128 111 283 119 120 180 257 378 37 186 121 140 125 193 118 135
Manes.18G074600.v6.1 0 0 0 0 0 0 0 0 0 0 0 0 0 0 0 0 0 0 0 0 0 0 0 0 0 0 0 0 0 0 0 0 0 0 0 0 0 0 0 0 0 0 0 0 0 0 0 0 0 0 0 0 0 0 0 0 0 0 0 0 0 0 0 0 0 0 0 0 0 0 0 0 0 0 0 0 0 0 0 0 0 0 0 0 0 0 0 0 0 0 0 0 0 0 0 0 0 0 0 0 0 0 0 0 0 0 0 0 0 0 0 0 0 0 0 0 0 0 0 0 0 0 0 0 0 0 0 0 0 0 0 0 0 0 0 0 0 0 0 0 0 0 0 0 0 0 0 0 0 0 0 0 0 0 0 0 0 0 0 0 0 0 0 0 0 0 0 0 0 0 0 0 0 0 0 0 0 0 0 0 0 0 0 0 0 0 0 0 0 0 0 0 0 0 0 0 0 0 0 0 0 0 0 0 0 0 0 0 0 0 0 0 0 0 0 0 0 0 0 0 0 0 0 0 0 0 0 0 0 0 0 0 0 0 0 0 0 0 0 0 0 0 0 0 0 0 0 0 0 0 0 0 0 0 0 0 0 0 0 0 0 0 0 0 0 0 0 0 0 0 0 1 0 0 0 0 0 0 0 0 0 0 0 0 0 0 0 0 0 0 0 0 0 0 0 0 0 0 0 0 0 0 0 0 0 0 0 0 0 0 0 0 0 0 0 0 0 0 0 0 0 0 0 0 0 0 0 0 0 0 0 0 0 0 0 0 0 0 0 0 0 0 0 0 0 0 0 0 0 0 0 0 0 0 0 0 0 0 0 0 0 0 0 0 0 0 0 0 0 0 0 0 0 0 0 0 0 0 0 0 0 0 0 0 0 0 0 0 0 0 0 0 0 0 0 0 0 0 0 0 0 0 0 0 0 0 0 0 0 0 0 0 0 0 0 0 0 0 0 0 0 0 0 0 0 0 0 0 0 0 0 0 0 0 0 0 0 0 0 0 0 0 0 0 0 0 0 0 0 0 0 0 0 0 0 0 0 0 0 0 0 0 0 0 0 0 0 0 0 0 0 0 0 0 0 0 0 0 0 0 0 0 0 0 0 0 0 0 0 0 0 0 0 0 0 0 0 0 0 0 0 0 0 0 0 0 0 0 0 0 0 0 0 0 0 0 0 0 0 0 0 0 0 0 0 0 0 0 0 0 0 0 0 0 0 0 0 0 0 0 0 0 0 0 0 0 0 0 0 0 0 0 0 0 0 0 0 0 0 0 0 0 0 0 0 0 0 0 0 0 0 0 0 0 0 0 0 0 0 0 0 0 0 0 0 0 0 0 0 0 0 0 0 0 0 0 0 0 0 0 0 0 0 0 0 0 0 0 0 0 0 0 0 0 0 0 0 0 0 0 0 0 0 0 0 0 0 0 0 0 0 0 0 0 0 0 0 0 0 0 0 0 0 0 0 0 0 0 0 0 0 0 0 0 0 0 0 0 0 0 0 0 0 0 0 0 0 0 0 0 0 0 0 0 0 0 0 0 0 0 0 0 0 0 0 0 0 0 0 0 0 0 0 0 0 0 0 0 0 0 0 0 0 0 0 0 0 0 0 7 0 0 0 0 0 0 0 0 0 0 0 0 0 0 0 0 0 0 0 0 0 0 0 0 0 0 0 0 0 0 0 0 0 0 0 0 0 0 0 0 0 0 0 0 0 0 0 0
Manes.18G074700.v6.1 1 0 0 2 0 0 1 1 1 0 1 0 0 0 1 2 1 0 1 0 2 8 5 0 0 0 2 2 0 2 0 5 4 7 2 1 1 0 0 2 1 3 1 1 2 2 1 0 0 2 1 12 0 0 0 0 0 0 7 1 0 2 1 0 2 3 2 1 2 2 2 13 5 1 3 5 3 4 0 0 4 0 1 1 2 0 0 1 1 2 1 0 1 0 0 2 0 0 13 10 12 11 8 3 0 12 2 8 3 1 8 0 5 1 0 0 0 8 11 3 5 1 1 2 3 6 0 1 0 1 3 1 3 0 0 2 4 7 5 8 2 25 4 22 0 0 2 1 3 0 0 3 3 7 5 4 3 4 6 5 10 9 5 4 6 10 0 5 0 0 6 2 1 12 0 0 1 2 2 0 2 3 0 6 2 1 4 2 0 1 2 1 0 1 10 28 15 7 27 1 14 24 10 24 5 15 67 10 17 25 27 47 11 9 6 6 3 3 0 13 7 4 0 9 2 22 0 4 1 4 15 7 4 14 14 1 19 15 8 19 18 9 37 6 8 12 2 10 5 5 26 8 13 11 8 28 1 10 3 6 5 18 4 4 2 5 25 8 22 19 7 6 10 31 11 3 4 1 6 8 10 16 6 7 34 7 5 19 17 13 1 10 18 7 15 4 7 10 14 5 17 4 8 4 28 36 51 29 2 22 48 11 43 28 15 12 12 17 15 11 14 8 26 15 11 10 8 3 21 16 33 8 0 34 35 22 31 4 6 10 12 1 36 9 30 13 8 29 23 11 3 23 29 7 24 23 17 3 16 50 29 3 5 15 2 6 34 32 8 15 18 19 29 7 13 4 13 16 26 17 17 15 24 20 31 30 15 11 14 10 27 0 9 4 15 1 4 11 8 20 19 37 18 24 20 19 26 22 43 35 2 30 16 18 12 10 28 3 9 19 25 36 16 23 13 7 23 6 9 16 20 69 19 31 10 9 17 11 21 12 10 32 13 43 25 43 2 8 0 1 16 46 1 13 53 18 26 8 13 15 14 24 13 8 6 28 18 15 29 1 5 6 2 10 12 2 6 1 14 21 10 21 1 16 0 7 0 3 4 0 17 9 9 12 1 26 3 32 35 23 2 4 22 10 15 8 3 2 4 5 9 9 18 7 6 10 2 11 2 6 7 10 8 17 19 13 34 20 5 10 4 15 15 5 7 14 14 49 13 22 20 20 15 7 26 0 25 4 7 11 3 25 16 10 0 4 9 6 10 4 11 13 20 6 0 2 1 1 0 0 0 0 0 2 0 5 1 0 0 8 3 1 0 1 0 0 1 1 3 6 0 0 0 2 4 1 1 3 2 2 5 0 3 0 0 0 2 7 2 1 8 4 1 0 0 0 5 0 2 2 3 2 6 8 3 2 0 0 0 0 0 7 11 1 4 0 6 10 0 9 1 0 6 1 2 1 0 0 1 0 0 3 1 1 0 0 0 0 1 0 0 2 2 0 8 9 2 4 2 4 0 2 0 0 4 2 2 7 12 3 5 7 2 4 0 0 0 9 0 5 0 12 1 7 10 2 0 4 0 0 6 4 0 4 7 6 2 32 3 12 6 6 30 1 6 7 0 1 2 10 1 0 4 9 1 0 6 0 3 5 2 34 1 1 0 2 0 4 1 2 1 0 9 5 3 1 1 0 0 1 2 1 2 2 1 7 2 1
Manes.18G074800.v6.1 6 1 1 1 0 20 9 4 0 1 9 1 12 1 0 11 5 1 1 1 13 6 9 22 0 3 6 1 3 0 2 0 9 0 0 20 8 4 3 0 13 3 7 1 3 9 1 10 1 1 75 8 12 11 0 35 20 22 13 2 5 2 13 0 0 6 8 3 7 0 8 16 20 0 0 9 5 44 2 0 41 13 3 3 0 6 20 35 1 1 14 14 14 8 0 3 8 4 3 1 0 20 4 7 1 0 8 9 6 0 2 11 5 1 0 4 14 15 16 0 1 5 9 1 3 0 12 0 0 0 0 27 4 14 0 0 19 1 8 2 2 42 8 7 1 1 72 10 14 0 0 17 16 9 19 16 16 3 12 0 0 49 1 2 0 3 17 3 0 4 0 17 18 7 0 0 194 20 13 0 0 32 2 87 3 0 33 6 35 4 1 14 16 11 13 4 1 37 9 19 1 0 66 3 3 3 3 29 28 27 14 21 24 7 22 1 0 21 0 20 1 0 20 2 25 1 0 14 0 13 1 2 53 2 15 2 0 5 13 18 0 0 14 5 5 5 0 23 2 8 4 0 7 4 19 2 0 14 1 11 0 5 12 12 13 1 0 10 3 13 1 0 5 7 22 0 0 0 7 3 16 4 0 26 23 1 4 0 21 3 9 0 1 19 4 19 0 0 29 10 10 8 2 9 1 16 1 0 10 2 12 0 0 11 12 22 2 1 25 4 11 0 0 66 19 37 3 0 7 3 7 0 0 28 6 15 0 0 29 7 11 0 1 25 4 20 3 2 34 8 4 0 1 14 1 15 9 3 14 3 18 3 0 53 6 11 0 0 16 0 14 0 3 0 22 12 23 2 0 35 1 24 5 0 40 10 18 10 3 25 36 0 13 0 38 0 27 0 0 14 9 11 3 0 56 9 20 0 0 40 4 24 0 1 42 12 11 1 1 20 7 53 3 3 49 8 21 2 0 14 7 11 1 0 14 6 5 1 2 26 7 4 6 0 29 4 9 0 4 22 4 7 0 0 16 3 14 0 0 21 2 3 0 1 12 0 11 4 1 25 8 4 15 2 0 41 7 4 1 1 24 10 9 1 0 14 0 18 4 0 12 14 35 5 0 7 9 10 9 2 17 2 7 1 0 26 14 15 11 3 12 5 20 0 0 41 35 18 0 0 17 2 10 0 1 14 2 3 2 0 17 17 9 0 0 13 1 5 0 0 9 14 9 1 0 6 5 2 0 0 13 2 7 1 0 17 11 15 1 0 19 4 16 2 0 33 17 12 9 6 1 39 0 42 1 1 12 7 13 9 2 16 10 12 1 1 16 2 44 0 0 18 12 12 11 0 11 4 26 1 28 7 13 4 13 1 24 19 13 1 0 13 7 13 3 0 31 1 1 3 0 12 13 12 0 1 2 0 3 4 0 3 19 15 0 1 7 10 2 4 0 8 29 11 0 6 24 15 7 0 0 23 24 8 4 0 6 0 6 10 0 8 3 2 13 0 0 27 10 14 1 0 9 44 18 4 0 3 10 10 2 0 26 16 5 2 0 20 0 6 0 0 15 3 14 8 0 15 0 8 1 0 4 11 14 7 0 29 7 12 0 0 16 2 12 1 2 6 1 11 3 0 9 8 2 15 1 4 1 14 0 0 27 4 0 0 3 2 0 3 0 0 13 9 9 0 0 12 3 26 4 0 30 11 9 7 0 6
Manes.18G074900.v6.1 26 0 7 1 0 32 0 9 0 0 88 2 4 1 0 33 0 0 0 0 37 0 5 1 0 20 1 1 0 0 4 0 3 0 0 39 0 8 2 0 4 0 3 0 1 16 0 8 0 0 12 0 7 0 0 8 0 9 1 0 14 1 5 0 0 7 0 3 0 0 17 0 2 0 0 22 0 3 0 0 9 0 0 0 0 11 0 14 0 0 4 0 1 1 0 0 74 0 8 0 0 28 0 5 0 5 62 0 1 0 1 19 0 1 0 0 9 0 0 0 0 39 1 0 0 0 9 0 0 1 0 1 0 1 0 0 0 2 9 0 0 31 0 3 0 0 12 1 18 0 1 27 0 4 0 0 25 0 2 0 0 9 0 9 0 0 0 0 0 1 0 3 0 0 0 0 2 1 7 0 0 112 0 19 0 0 88 0 9 0 0 9 16 1 15 0 1 13 0 6 1 0 74 0 0 0 0 2 0 22 0 0 21 0 9 0 0 41 4 9 0 0 10 0 5 0 0 12 0 4 0 0 29 0 9 1 0 37 0 5 0 0 94 0 8 0 0 42 0 2 2 2 46 1 4 0 0 10 0 4 0 0 6 1 3 8 0 9 0 6 2 0 28 0 4 0 0 1 1 0 5 0 0 11 0 19 0 0 12 0 5 0 0 7 1 13 0 0 25 3 7 3 1 3 1 0 6 0 31 2 5 2 0 7 1 16 0 0 11 4 9 0 0 15 0 6 0 0 39 0 8 0 0 6 1 9 1 0 11 0 3 0 0 15 1 16 0 0 25 0 2 0 0 43 0 5 0 0 24 0 5 3 0 39 0 6 3 0 10 2 4 0 0 1 74 0 7 0 0 323 0 20 1 1 59 0 8 0 0 57 0 0 0 0 5 0 18 0 0 15 0 4 0 0 23 0 6 0 0 59 3 12 0 0 49 0 3 0 0 13 0 13 0 5 59 0 1 0 0 4 3 19 0 0 2 0 14 0 1 10 0 0 0 0 10 0 6 0 2 13 0 2 0 0 157 0 5 0 0 15 0 4 0 2 21 0 13 0 0 10 15 2 12 0 0 20 0 7 0 0 28 0 6 2 0 2 0 7 0 0 40 1 11 0 1 3 0 4 0 0 4 0 0 0 6 16 0 2 0 0 113 2 11 0 1 31 0 19 0 0 91 0 8 0 0 6 0 2 0 0 16 0 3 0 0 18 0 7 0 0 64 0 10 0 1 125 0 4 0 0 40 0 13 0 0 51 0 8 0 1 47 0 36 0 0 0 14 2 6 2 0 19 0 7 0 1 60 0 6 0 0 7 1 9 0 1 3 0 2 1 0 18 0 4 0 0 22 0 3 0 42 18 0 9 1 1 40 0 6 0 0 24 0 10 3 0 57 1 1 0 0 61 0 36 0 0 0 0 0 0 1 29 1 5 0 0 0 0 2 0 0 15 1 4 0 0 66 8 1 0 0 10 0 6 0 1 0 0 3 0 0 0 7 0 4 1 1 12 0 10 0 0 3 0 2 0 0 44 0 16 0 0 24 0 17 1 0 12 0 4 1 0 22 0 7 0 0 33 1 2 0 0 8 0 0 0 0 12 0 4 0 0 33 0 10 0 0 12 0 13 0 0 15 1 5 0 0 44 2 9 0 0 35 0 0 0 0 81 0 3 0 0 5 0 7 0 0 35 0 8 0 0 29 0 5 0 0 0
Manes.18G075000.v6.1 163 41 150 171 179 171 130 169 125 72 166 174 134 73 193 184 270 27 111 39 157 139 135 390 182 83 328 171 72 119 115 126 91 143 136 118 259 135 82 132 140 513 119 165 130 115 145 105 124 80 157 262 104 189 104 47 181 121 157 113 94 113 112 5 223 112 135 83 169 171 106 220 220 7 15 84 173 202 110 132 112 116 93 174 82 144 267 167 241 255 138 173 89 132 3 147 186 216 136 179 153 127 126 100 2 249 135 254 245 105 159 113 140 90 2 19 125 216 166 114 221 153 164 63 165 115 72 117 13 98 189 70 140 136 41 133 126 126 127 227 145 433 164 129 124 131 110 167 96 4 159 156 86 117 166 96 67 95 121 113 107 158 119 131 198 338 117 154 0 112 131 136 137 88 83 155 165 188 137 0 381 145 289 240 200 127 210 368 153 236 187 123 101 214 363 352 283 414 261 311 347 267 191 362 77 233 341 186 157 102 127 129 163 262 160 179 104 227 13 249 149 332 179 293 238 137 0 82 7 267 236 196 267 109 205 186 275 97 127 124 149 188 226 129 140 176 99 94 133 148 159 124 61 154 230 187 10 129 141 99 322 229 52 214 133 290 164 137 209 176 240 116 59 88 122 117 207 3 63 166 206 197 230 177 210 188 276 283 234 165 149 181 177 255 124 256 184 185 141 302 254 161 194 206 177 149 245 200 142 204 227 183 360 193 57 196 125 210 199 149 179 112 167 203 272 200 143 273 143 147 280 102 1 220 221 155 172 254 64 133 152 8 170 117 98 177 253 264 214 185 118 225 277 185 118 256 130 311 114 186 123 144 45 315 206 174 218 237 153 158 269 259 219 167 105 367 287 237 228 179 220 217 170 155 241 590 137 171 148 38 137 4 173 32 235 22 194 165 221 141 236 133 205 129 168 214 137 296 390 305 93 168 178 235 98 152 133 182 138 136 272 309 106 221 254 253 152 169 123 122 127 265 258 303 136 76 203 144 203 123 160 91 213 163 78 213 52 259 19 156 160 153 202 169 188 141 209 245 254 182 107 149 200 181 224 84 170 216 158 174 121 126 152 152 252 170 124 36 215 219 98 265 100 319 186 116 1 237 107 126 136 350 209 195 85 78 207 89 138 69 150 208 315 125 167 136 163 142 126 110 160 260 194 162 136 202 294 193 119 103 249 184 241 180 132 205 308 234 76 150 82 256 146 188 105 173 173 61 159 170 107 290 105 162 445 116 204 167 122 150 54 260 179 236 66 140 581 307 241 202 137 215 758 267 194 265 84 166 119 203 167 87 8 143 533 180 119 110 99 131 237 63 192 112 104 119 62 119 213 146 109 98 214 118 317 260 111 134 143 150 160 48 168 121 222 104 124 253 150 165 171 129 345 279 130 131 134 8 197 136 208 108 143 118 144 114 99 2 150 115 7 45 189 100 108 126 35 374 18 132 102 102 201 151 248 264 182 445 125 215 118 120 174 110 120 131 97 5 131 119 153 404 76 213 161 243 154 124 196 153 145 120 119 315 179 272 152 163 294 275 488 147 175 216 137 143 3 105 7 97 25 163 79 169 123 197 166 120 157 144 124 202 99 142 85 70 124 107 173 106 211 195 141 127 145 158 277 54 266 105 151 130 83 88 98 287 132 71 95 142 201 230 193 300 4 271 168 74 155 117 174 231 105 247 172 213 164 163 163 183 206 203 96 159 126 254 503 127
Manes.18G075100.v6.1 21 4 45 24 26 16 16 16 1 3 31 30 20 6 22 13 12 0 8 14 8 9 31 10 9 11 17 5 10 21 10 24 18 17 28 18 14 19 12 20 11 27 15 11 9 13 23 19 23 19 15 13 25 20 13 17 19 41 17 10 19 20 36 1 19 26 23 34 22 23 28 27 29 1 1 26 17 30 21 29 28 13 30 17 9 26 43 42 43 27 12 11 35 25 0 10 34 22 53 36 16 17 9 26 0 14 39 24 30 17 24 16 31 11 1 4 27 15 22 4 12 20 16 13 29 15 7 16 6 23 28 13 14 31 8 14 19 22 34 10 15 73 23 102 14 21 13 45 91 0 17 39 14 45 13 28 40 46 41 11 13 31 22 46 15 18 6 22 0 12 25 13 18 53 31 17 16 19 23 0 36 49 33 62 39 28 31 21 38 32 36 58 21 18 134 38 16 47 26 103 34 31 33 48 14 33 39 30 34 102 24 28 46 35 55 54 29 21 2 56 43 20 31 21 49 30 2 25 1 61 36 35 27 16 39 16 24 44 15 47 27 19 85 21 30 18 16 27 26 45 23 27 36 28 45 29 2 25 20 35 25 14 32 28 38 25 47 43 19 51 41 30 34 34 47 30 36 0 3 30 48 42 16 44 26 116 36 33 58 48 38 41 22 34 28 68 0 42 43 29 73 24 25 30 15 32 19 45 16 21 39 44 76 49 17 56 42 25 41 40 37 8 34 27 24 41 11 18 36 12 39 27 0 39 46 56 21 16 11 24 33 1 33 14 28 40 14 30 39 34 23 30 20 29 12 63 23 26 38 21 69 13 41 32 25 46 27 22 22 16 46 32 28 22 34 17 63 28 45 44 28 87 60 29 50 65 35 27 42 41 26 1 33 0 40 6 61 67 35 21 32 43 4 15 21 14 34 25 12 47 13 59 22 40 43 26 58 20 28 31 54 53 16 45 19 9 24 23 13 34 29 43 30 45 21 23 90 36 13 41 19 28 20 17 43 35 27 11 2 27 48 72 41 34 70 55 76 57 39 26 20 27 57 20 50 18 70 32 74 41 20 21 57 36 26 29 40 9 39 30 14 15 19 24 29 11 0 36 13 26 15 21 22 30 8 30 31 48 20 13 19 11 39 14 27 26 11 34 28 18 37 18 30 33 16 16 26 58 8 21 26 29 47 14 36 20 29 30 1 20 14 8 32 19 28 26 36 32 17 32 16 24 28 29 17 41 28 28 21 32 4 35 61 23 17 14 71 36 17 22 31 31 196 16 27 25 24 18 22 11 15 33 1 27 7 15 39 3 18 6 6 26 28 40 8 28 9 29 27 18 11 10 8 28 4 9 22 11 13 12 33 10 23 68 13 15 18 21 36 20 10 13 33 31 15 10 15 0 29 20 18 28 21 36 10 19 4 0 14 4 0 25 23 22 6 18 1 18 0 19 32 44 18 44 19 13 27 23 21 4 9 29 15 24 19 7 12 1 15 15 24 22 22 21 56 29 17 28 14 31 9 29 4 3 15 11 18 24 16 19 8 18 20 41 46 11 1 24 1 9 0 22 11 19 31 14 17 32 12 21 20 20 6 30 36 5 33 14 18 43 16 17 46 7 42 0 13 3 26 28 11 21 10 31 4 4 16 40 16 26 15 31 26 18 0 8 8 24 22 35 20 54 17 25 32 7 11 16 29 35 3 2 31 29 11 29 13 10
Manes.18G075200.v6.1 11 5 43 18 18 13 15 46 7 13 21 28 16 6 33 20 20 3 6 23 23 24 40 29 18 12 16 45 2 26 9 25 18 18 21 18 16 24 11 41 25 48 17 4 15 21 35 28 6 17 16 41 29 42 17 16 28 29 10 13 12 31 32 0 16 22 20 33 40 20 19 74 68 2 8 19 21 34 3 10 7 19 29 23 10 22 31 27 27 22 20 39 55 24 0 12 56 59 75 54 29 40 49 48 1 35 57 58 51 14 26 31 32 13 2 10 61 32 34 6 39 43 61 15 26 20 12 44 3 23 25 6 36 73 14 16 15 36 55 11 30 89 48 97 15 32 22 40 70 0 11 23 46 50 21 28 23 28 52 10 16 30 19 41 15 26 4 58 0 17 15 38 39 92 31 33 17 32 51 0 34 27 10 60 28 33 25 35 29 31 56 61 24 34 52 40 21 21 45 85 30 41 23 32 20 33 31 21 41 98 17 20 13 45 62 66 62 27 10 95 31 39 17 34 89 28 0 15 3 70 25 51 30 22 54 31 42 38 39 58 21 36 110 58 134 37 25 34 36 93 17 36 26 30 89 34 0 18 30 74 15 43 12 50 82 25 58 35 53 86 51 31 48 45 52 40 41 0 2 55 87 34 28 94 24 127 19 38 53 31 51 33 26 35 35 120 1 83 39 44 98 30 15 28 31 25 26 44 17 27 40 44 79 52 27 90 56 41 23 23 39 9 56 34 48 61 17 31 41 30 40 21 0 23 54 59 79 21 12 36 57 4 27 11 22 45 24 56 17 50 17 24 26 24 34 83 11 36 68 58 51 45 19 11 51 72 28 33 16 24 72 30 16 29 12 29 56 19 39 41 38 100 57 33 30 42 33 19 56 46 29 1 41 7 50 0 105 76 33 8 34 31 12 16 18 29 28 25 31 20 19 39 19 26 31 33 41 4 34 27 55 85 10 65 70 38 52 36 31 21 93 63 58 59 31 43 106 22 39 38 39 39 27 26 20 42 17 16 2 37 43 54 10 46 37 49 46 36 46 38 30 28 56 25 32 28 62 22 51 126 28 35 75 45 14 24 55 11 52 37 24 49 29 26 20 18 1 68 20 40 25 52 65 50 40 38 15 41 14 1 17 23 78 16 25 23 11 57 18 28 39 16 21 33 28 13 26 57 12 30 44 47 65 18 41 37 26 75 15 24 10 38 60 33 33 21 22 24 18 18 30 53 41 32 38 38 45 57 35 42 5 42 55 28 15 21 78 61 17 23 22 46 234 41 33 32 10 23 44 15 34 12 1 27 13 19 19 4 23 6 6 19 21 66 10 31 3 13 33 24 18 15 21 33 3 14 16 19 22 8 10 11 28 70 11 13 14 14 17 19 13 22 16 59 11 38 13 3 34 22 25 17 48 117 27 26 10 1 19 10 1 15 24 31 28 24 2 30 3 26 14 14 16 48 32 21 14 34 38 6 15 14 16 21 21 7 31 0 28 56 29 19 23 36 73 46 29 23 16 68 8 20 15 21 50 19 51 62 79 104 18 50 34 36 38 15 0 11 0 46 0 37 16 44 43 22 30 18 26 18 26 51 31 15 31 6 23 20 50 80 10 30 21 14 40 9 12 7 31 32 16 37 10 33 16 12 28 22 17 59 3 29 33 28 0 15 15 20 34 36 13 40 21 25 55 0 19 38 45 66 1 25 15 37 39 16 11 17
Manes.18G075300.v6.1 0 0 0 0 0 0 0 1 0 0 0 0 1 0 0 0 0 0 0 0 0 0 0 9 0 0 0 0 0 0 0 0 0 0 0 0 0 0 0 0 0 0 0 0 0 0 0 0 0 0 0 0 2 0 0 0 0 0 0 0 0 0 0 0 0 1 0 0 0 0 0 0 0 0 0 0 1 1 0 0 0 0 1 0 0 0 0 0 0 0 0 0 0 0 0 0 0 0 0 0 0 0 0 0 0 0 0 0 3 0 0 0 0 0 0 0 0 0 0 0 0 0 0 0 0 0 0 0 0 0 0 0 0 0 0 0 0 0 0 1 0 0 0 0 0 0 0 0 0 0 0 0 0 0 0 0 1 0 0 0 0 0 0 0 0 0 0 0 0 0 0 0 0 0 3 0 0 0 0 0 0 0 0 0 0 0 0 0 0 0 0 0 0 0 0 0 0 0 0 0 0 0 0 0 0 0 0 0 0 0 0 0 0 0 2 0 0 0 0 1 0 0 0 0 0 0 0 0 0 0 0 0 0 0 1 0 0 0 2 1 0 0 0 0 1 1 0 0 0 0 0 0 0 0 2 3 1 0 0 0 0 0 0 0 0 0 0 0 1 0 0 0 0 1 0 0 0 0 0 0 0 0 0 0 0 0 0 0 0 0 0 0 0 0 0 4 0 0 0 0 4 0 0 0 1 0 0 0 0 0 1 0 0 0 0 1 1 0 0 0 0 0 0 0 0 0 0 0 0 0 0 0 0 0 0 0 0 0 0 0 0 0 0 0 0 0 0 0 0 0 0 0 0 0 0 0 0 0 0 0 0 0 0 0 0 0 0 0 0 0 2 0 0 0 0 0 1 0 0 0 0 0 0 0 0 0 0 0 0 0 2 0 0 0 0 0 0 0 0 0 0 0 0 0 0 0 0 0 0 0 0 0 0 0 0 0 0 0 0 0 0 5 0 0 0 0 0 0 0 0 0 0 0 0 0 0 0 0 0 0 0 0 0 0 0 0 0 0 0 0 0 0 0 0 0 0 0 0 0 0 0 1 0 0 0 0 0 0 0 0 0 0 2 1 0 0 0 0 0 0 0 0 1 0 0 0 0 3 0 0 0 0 0 0 0 0 0 0 1 0 0 0 0 1 0 0 0 0 0 0 0 0 0 0 0 0 0 0 0 0 0 0 0 0 0 0 0 2 0 0 0 0 0 0 0 0 0 0 0 0 0 0 0 0 0 0 0 0 0 0 0 0 0 3 0 0 0 0 0 0 0 0 1 0 0 0 0 0 1 0 0 0 0 0 0 0 0 0 0 1 0 0 0 0 0 0 0 0 0 0 0 0 0 0 0 0 0 0 1 0 0 0 0 0 2 0 0 0 0 0 0 0 0 0 0 0 0 0 0 0 0 0 0 0 0 0 0 0 2 2 0 0 1 0 0 0 0 0 0 3 0 0 2 1 2 0 0 0 0 0 0 0 0 0 0 0 0 0 0 0 0 0 0 0 0 0 0 0 0 1 0 0 0 0 0 0 0 0 0 1 0 0 0 0 0 0 0 0 0 0 0 0 0 0 0 0 0 0 0 0 8 0 0 0 0 0 0 0 0 0 0 0 0 0 0 5 0 0 0 1 0 0 0 0 0 0 0 0 0 1 0 0 0 0 0 0 0 0 0 0 0 0 0 0 0 0 0 0 0 0 0 0 0 0 0 0 0 0
Manes.18G075400.v6.1 51 8 99 60 36 78 39 118 17 18 110 104 87 16 57 95 83 21 25 12 67 58 98 71 17 49 34 173 9 34 67 78 57 40 34 107 35 86 23 46 53 95 38 12 32 76 74 154 35 11 120 90 61 81 19 74 88 100 34 29 67 58 86 0 35 74 80 90 86 44 77 116 78 2 1 109 64 151 33 40 88 52 150 44 17 55 92 101 83 73 96 63 129 48 1 11 141 126 95 76 11 111 102 84 1 21 102 212 218 23 29 79 178 32 0 4 129 103 72 18 81 75 75 41 78 33 33 39 10 33 24 30 109 121 16 23 95 134 209 34 149 376 150 152 57 24 87 168 165 2 32 115 87 118 33 107 95 109 167 44 19 108 101 63 27 21 75 94 0 30 20 113 68 117 62 72 79 73 123 0 67 153 125 137 138 68 104 147 95 123 79 111 69 95 154 59 22 146 110 284 30 37 133 67 42 10 33 114 102 103 24 29 98 83 188 148 110 137 12 249 39 69 176 79 145 40 0 47 3 186 83 109 160 35 181 48 37 100 68 83 78 37 161 154 153 75 49 63 144 145 35 19 94 115 150 126 2 88 85 122 53 37 66 124 125 65 53 89 105 155 44 52 81 127 141 49 39 0 32 126 153 46 17 224 111 270 16 30 303 77 113 82 9 254 67 199 11 39 197 81 156 46 19 196 47 75 66 35 63 64 137 41 89 158 52 151 62 26 138 23 141 34 60 145 116 145 23 47 149 72 166 57 0 137 139 111 45 52 55 107 144 3 53 53 53 78 73 74 93 92 76 56 24 96 40 157 38 62 136 115 86 68 28 73 153 183 59 54 121 58 166 49 41 30 82 138 180 71 68 203 82 293 167 17 245 181 129 53 92 80 97 1 115 2 139 3 135 120 35 91 93 205 22 15 73 113 126 63 26 113 45 106 29 95 98 89 159 23 55 134 124 183 18 77 180 145 102 80 51 131 78 149 105 76 166 86 231 70 46 233 119 77 46 33 129 102 53 18 17 211 58 103 30 45 142 56 142 132 38 183 49 130 77 37 275 91 87 30 94 221 131 67 303 76 21 121 167 26 102 41 143 163 127 48 27 100 1 223 41 44 68 77 119 73 47 114 82 80 50 7 63 72 113 40 42 165 57 149 36 10 187 135 98 27 50 105 122 149 27 21 161 55 198 49 63 134 54 244 15 34 73 99 219 42 51 153 70 50 37 15 98 132 141 52 92 115 91 128 29 26 37 80 145 104 13 116 280 123 13 34 105 79 479 61 20 104 107 100 174 36 34 98 3 93 33 28 88 28 83 14 13 80 100 104 66 46 51 43 122 34 22 87 117 114 14 21 76 59 117 14 97 43 83 171 49 8 75 75 95 27 11 97 36 152 37 33 128 3 183 31 23 93 87 183 32 24 25 2 66 23 0 64 96 89 36 61 25 36 2 88 36 85 75 134 56 27 73 93 135 4 19 75 115 99 53 7 153 0 107 21 49 107 60 92 131 46 48 76 46 172 29 50 61 79 155 29 70 91 89 151 37 31 94 77 97 41 0 77 2 108 3 141 56 70 52 54 34 76 66 36 69 80 129 93 125 2 57 56 111 66 39 24 107 25 133 49 30 23 58 59 14 49 54 57 57 62 115 67 62 112 10 54 93 124 1 69 45 60 54 100 27 55 70 86 116 5 21 90 116 118 9 25 121 141 81 67 36 79
Manes.18G075500.v6.1 24 6 34 27 44 17 10 25 24 28 33 25 21 6 57 10 15 11 17 10 15 33 17 46 27 21 21 58 19 39 27 26 38 26 59 33 29 42 8 54 22 18 9 14 10 23 11 38 15 19 36 48 10 40 17 17 14 25 29 28 51 21 36 0 90 5 9 5 23 14 10 17 38 0 3 18 22 68 11 33 26 27 25 36 14 25 15 41 23 11 26 6 20 13 0 15 33 34 33 29 28 20 5 11 1 28 30 44 27 12 29 21 48 11 0 4 30 10 14 4 37 25 15 15 34 32 9 23 4 22 15 17 10 22 5 13 56 33 49 15 12 137 39 31 24 20 17 62 29 0 25 37 22 25 21 16 36 44 31 27 18 46 31 25 31 35 20 36 0 26 13 35 6 15 21 22 24 22 33 0 116 57 51 60 48 60 47 48 25 46 116 40 31 37 61 45 52 69 24 123 19 84 27 57 7 44 64 40 55 27 22 59 60 35 48 16 31 28 0 64 19 39 65 31 93 36 0 35 3 49 33 28 61 19 42 16 68 25 7 37 16 30 51 8 29 14 25 16 9 31 8 16 25 15 36 13 0 23 18 20 61 37 5 20 24 7 32 32 21 40 36 14 20 10 31 17 42 0 40 33 59 24 19 30 25 39 30 42 84 42 46 31 23 80 25 57 15 35 25 31 58 25 28 53 26 23 29 48 20 21 31 35 70 32 11 28 20 20 84 26 58 18 56 84 34 58 12 46 50 27 52 48 0 35 28 33 6 40 29 38 27 0 78 43 53 20 26 102 49 30 23 29 27 26 36 32 11 41 59 26 29 26 12 55 52 56 52 78 31 35 63 38 41 56 32 33 49 33 135 29 44 43 65 46 82 46 52 34 95 25 17 1 13 11 130 0 64 38 44 43 63 70 22 48 56 53 29 50 18 46 14 34 49 144 48 27 59 29 125 28 78 52 10 86 67 19 24 28 17 40 7 24 47 89 22 39 31 41 19 66 38 7 21 31 59 42 27 27 7 75 29 42 21 92 26 18 48 34 42 46 23 52 54 64 87 11 29 13 52 92 27 27 57 69 48 20 50 7 60 53 21 28 15 51 28 23 1 36 7 21 13 21 10 33 14 25 57 17 25 42 61 29 71 18 54 47 4 42 37 23 56 42 27 52 39 40 45 48 18 42 55 27 64 30 48 52 34 55 18 49 10 35 23 16 19 33 27 10 23 64 18 21 25 21 42 33 46 32 21 26 13 33 26 42 42 12 109 33 28 28 12 22 54 52 44 22 21 11 55 17 33 11 1 17 12 20 25 4 16 15 16 8 16 41 6 14 3 20 20 25 12 18 24 15 26 15 37 13 22 7 48 8 12 42 12 22 30 18 22 29 26 30 16 68 23 32 36 0 80 27 75 17 11 101 14 15 19 3 27 13 1 11 27 13 11 44 10 24 2 10 23 27 21 36 21 36 24 29 25 7 20 19 17 26 37 14 23 2 21 29 17 25 11 24 30 34 80 49 10 27 10 57 21 14 6 22 27 13 22 41 36 47 42 62 26 13 0 48 1 17 0 38 16 18 18 28 54 20 18 12 16 44 44 15 9 21 29 5 46 16 23 24 30 9 66 59 15 3 47 22 32 38 27 45 37 45 36 27 12 65 6 54 32 13 0 7 10 21 16 48 45 106 19 19 29 9 46 21 19 13 12 39 22 33 21 21 24 8
Manes.18G075600.v6.1 0 0 1 3 2 3 0 0 0 0 1 1 0 0 0 1 5 0 0 0 0 1 1 1 2 0 0 0 0 0 0 0 0 2 0 0 6 0 0 0 0 0 1 0 0 1 0 0 0 0 2 0 0 3 0 1 7 6 0 0 0 1 0 0 0 0 3 0 0 0 1 2 0 0 0 2 0 0 2 0 0 1 0 0 0 0 0 0 0 0 0 3 0 0 0 2 0 2 0 2 0 0 0 0 0 0 0 4 0 0 0 0 0 0 0 0 0 0 0 0 1 0 1 1 2 0 0 3 0 0 0 0 0 2 0 1 1 0 0 0 0 0 0 0 0 0 1 3 0 0 0 0 0 1 1 0 0 0 0 0 0 0 3 0 1 0 2 5 0 0 0 0 1 0 2 0 0 0 0 0 0 0 2 0 0 3 0 0 0 1 0 0 3 0 0 1 0 6 1 0 0 0 4 3 0 2 0 0 3 0 0 0 3 0 0 2 1 0 0 0 0 0 4 1 0 0 0 4 0 0 0 0 3 11 0 0 0 0 19 2 41 6 0 5 2 22 6 0 20 0 14 8 0 1 0 11 0 3 15 0 1 2 0 13 0 2 12 4 4 1 3 5 0 8 1 15 13 0 0 0 0 1 1 0 4 0 0 0 5 9 0 1 0 0 0 0 0 1 0 1 0 0 0 0 1 0 0 0 1 1 0 0 1 0 0 1 0 0 0 0 0 0 0 1 0 0 0 0 0 0 0 0 0 0 0 0 3 0 0 1 0 0 0 3 2 0 0 0 7 0 0 0 0 4 0 0 0 0 0 0 0 0 0 1 11 1 1 1 3 0 0 2 2 0 0 2 0 3 0 2 0 0 1 0 15 1 0 0 0 0 31 0 49 0 0 0 0 0 0 0 1 0 0 0 3 1 0 0 0 9 1 1 0 0 0 1 0 0 0 0 1 0 0 0 0 3 0 4 0 0 0 0 2 0 0 0 0 1 0 0 1 0 0 1 2 0 0 0 0 2 4 0 0 0 0 0 2 0 1 0 1 1 0 0 11 0 0 0 0 1 6 2 0 0 0 3 2 2 2 0 0 3 0 0 0 0 0 0 0 1 0 2 1 11 12 0 0 0 4 0 0 2 0 0 2 0 1 0 0 0 2 0 0 3 5 1 0 1 0 0 0 2 0 1 0 4 0 1 1 0 0 0 0 0 1 2 2 0 0 0 0 3 0 0 0 0 0 0 0 1 0 1 0 0 0 2 0 0 0 0 0 2 0 0 0 1 2 0 0 0 0 1 0 0 0 0 0 0 0 0 0 0 14 0 0 0 0 0 0 1 0 1 3 0 1 0 0 0 0 0 1 0 1 0 0 0 0 1 0 0 1 0 0 0 1 0 0 0 0 1 4 0 0 3 3 0 0 0 0 0 1 0 1 0 0 0 0 0 0 1 0 0 0 0 0 0 1 1 1 1 0 0 0 0 0 0 0 0 0 0 1 5 0 0 0 1 0 3 0 1 0 0 1 0 0 2 6 0 0 1 0 0 1 7 0 0 0 0 0 0 0 0 0 1 0 0 0 0 0 0 0 0 4 5 5 3 0 0 1 0 0 0 0 0 2 0 0 0 0 0 0 0 0 0 0 3 0 0 0 0 0 0 0 9 0 6 10 0 0 3 7 0 0 0 3 0 0 4 1 1 0 0 0 0 0 0 0 1
Manes.18G075700.v6.1 30 5 19 33 81 40 37 19 23 21 27 39 31 13 42 17 41 9 45 12 25 44 39 104 32 23 46 45 21 24 22 32 19 37 11 34 81 25 24 48 36 97 17 40 32 23 34 58 47 43 62 97 23 82 37 65 73 38 87 100 24 43 30 2 28 31 21 25 65 40 42 97 23 1 0 44 43 138 38 58 41 68 31 50 17 20 87 67 59 63 20 66 84 39 0 37 24 59 42 58 80 41 53 39 0 120 19 84 44 16 76 14 77 7 0 15 21 74 48 42 47 35 41 12 46 31 21 55 5 72 18 28 60 34 12 41 51 63 73 30 61 151 93 48 37 11 59 80 45 2 52 41 88 41 58 144 36 55 40 43 56 78 41 21 57 36 26 55 0 53 53 61 47 63 32 71 68 78 49 0 37 80 231 117 153 58 81 88 23 100 40 70 61 66 55 167 106 147 108 98 76 90 62 150 26 132 237 158 45 95 81 136 252 114 93 83 35 58 39 114 49 46 109 93 48 54 6 93 3 64 83 78 172 24 48 78 99 57 44 59 44 46 91 89 78 74 33 34 55 61 84 29 38 52 79 68 3 61 65 51 74 46 60 46 34 56 101 98 73 101 86 22 44 59 63 28 90 0 33 68 30 60 67 145 77 165 71 192 182 111 31 79 97 130 82 93 54 114 77 97 178 87 52 79 47 62 97 36 26 78 45 105 85 171 47 56 66 60 70 87 22 24 35 117 72 54 21 44 32 45 50 26 0 90 75 57 120 61 36 53 54 0 71 58 47 35 85 65 124 49 16 65 56 113 93 63 60 93 59 55 92 86 36 59 92 75 79 59 78 97 76 79 69 36 53 229 72 144 46 77 70 117 155 96 154 164 57 72 78 43 52 2 62 6 94 1 22 71 50 75 150 90 55 33 152 148 69 164 85 38 46 43 36 74 29 68 66 42 33 74 139 93 42 85 151 56 50 54 33 58 56 40 132 106 73 93 77 113 79 79 96 44 55 45 58 84 15 54 14 127 70 38 79 37 37 102 51 120 62 73 64 70 61 35 173 56 90 74 50 60 54 93 100 77 48 48 71 12 88 30 55 91 57 115 36 86 0 93 48 77 40 73 46 79 31 64 104 38 54 125 147 88 111 61 157 50 52 35 31 48 58 77 29 103 43 57 116 33 33 49 119 47 38 85 49 129 64 75 44 79 49 96 112 116 111 40 58 21 72 50 38 71 40 74 134 28 53 24 46 77 15 67 49 114 17 23 193 77 70 56 58 76 234 158 178 100 60 66 130 43 62 50 1 58 191 68 60 30 28 31 54 51 87 37 36 16 43 62 65 76 45 45 78 75 93 110 28 38 51 76 80 46 72 57 52 31 43 193 63 112 63 51 67 82 64 62 37 0 145 85 84 26 28 65 53 79 31 2 28 30 3 38 57 51 26 39 11 95 3 54 38 26 60 55 91 50 72 109 187 65 28 36 136 63 93 72 45 1 75 68 62 178 35 60 81 92 38 97 50 24 123 74 17 98 25 96 61 25 42 91 79 61 85 104 43 65 0 101 0 93 2 39 39 41 64 58 55 21 45 13 69 100 58 65 15 33 67 29 88 53 67 58 36 73 66 38 64 28 49 56 39 22 31 70 19 123 54 41 45 115 48 26 73 113 0 67 51 19 58 88 38 80 58 73 56 45 16 63 62 50 23 62 96 82 7 78 81 82
Manes.18G075800.v6.1 17 2 33 5 11 21 5 15 2 5 44 11 25 0 15 28 7 1 4 3 20 10 18 20 8 12 11 4 1 10 10 5 17 1 9 32 14 11 11 4 23 11 12 0 16 29 13 14 15 1 55 26 30 15 7 31 22 33 4 11 21 8 31 0 6 19 6 11 6 5 24 5 21 0 0 16 15 26 5 16 33 15 7 2 6 39 4 11 26 16 26 11 34 17 0 2 66 40 54 17 15 45 15 38 0 12 75 18 35 12 17 29 19 12 1 2 59 20 12 11 15 39 7 16 12 5 16 13 0 13 4 38 31 22 3 17 59 24 35 5 7 153 26 57 5 11 47 19 89 0 14 53 29 58 9 18 80 23 32 15 8 59 17 53 12 11 19 19 0 7 14 43 16 59 12 8 42 26 29 1 17 79 28 46 20 12 53 21 21 14 9 54 28 11 86 20 7 57 14 39 0 1 52 13 19 9 3 75 17 79 13 10 34 9 25 20 13 63 3 37 15 20 25 11 65 11 2 37 0 45 15 9 59 2 33 12 10 74 7 46 12 9 107 16 50 10 13 40 8 32 21 14 47 19 34 17 0 27 10 20 4 11 32 8 43 6 18 55 36 49 12 19 50 21 29 4 20 0 13 38 53 16 21 164 48 62 20 11 108 39 39 38 11 70 32 72 7 26 61 30 64 14 8 65 18 41 8 16 22 5 44 39 32 74 17 70 11 19 79 19 23 12 20 108 50 47 3 24 70 25 19 9 0 58 32 38 24 26 23 16 15 3 13 23 11 29 20 14 43 19 14 23 14 49 10 39 6 11 88 58 91 21 10 59 24 32 25 11 44 11 31 11 12 13 37 32 45 11 13 74 19 48 38 5 68 30 15 8 28 65 12 0 14 0 127 1 111 26 17 57 10 32 14 3 61 17 19 17 15 55 9 31 11 11 39 24 22 1 5 43 15 39 5 16 162 45 66 24 11 46 60 65 33 26 87 38 46 11 16 90 40 30 27 11 125 103 25 3 1 152 53 73 25 26 69 47 45 19 22 165 30 32 22 11 171 10 73 17 13 59 41 16 36 8 10 78 31 3 19 11 59 34 14 13 13 32 0 32 9 18 73 32 24 21 9 41 38 29 8 9 19 4 18 5 8 48 9 19 16 8 76 4 32 19 7 39 13 37 2 4 54 3 39 5 18 29 11 25 3 4 36 15 25 4 14 51 18 25 0 1 27 18 28 4 9 57 19 23 9 16 10 14 58 16 3 37 35 32 2 11 26 8 101 13 9 25 37 12 19 2 6 24 0 13 10 3 35 2 13 4 2 24 7 14 11 6 4 10 16 4 6 26 14 10 3 16 28 6 23 3 35 15 16 31 3 1 31 14 21 6 0 40 20 18 8 7 32 0 11 8 6 38 12 25 7 8 4 1 7 1 1 40 14 28 7 8 13 8 5 5 7 20 11 16 8 6 25 12 21 1 0 50 31 38 10 2 30 0 20 27 5 1 41 6 59 11 6 63 6 44 3 25 28 11 21 4 19 74 24 45 13 6 52 14 53 4 0 35 0 17 1 10 30 17 29 24 17 22 9 7 11 9 53 27 37 10 8 13 13 38 4 27 72 14 37 7 4 19 26 25 12 15 24 14 12 5 21 63 7 16 1 21 61 21 0 7 20 78 38 35 17 22 63 21 40 1 8 23 28 29 1 12 62 32 16 17 7 7
Manes.18G075900.v6.1 0 0 0 2 0 0 0 0 0 0 0 0 0 0 0 0 0 0 0 0 0 0 0 0 1 0 2 0 0 0 0 0 0 0 0 0 0 0 0 0 0 0 0 0 0 0 0 0 0 0 0 0 0 0 0 0 0 0 0 0 0 0 0 0 0 0 0 0 0 0 0 2 0 0 0 0 0 0 0 0 0 0 0 0 0 0 0 0 0 0 0 0 0 0 0 0 0 1 0 0 2 0 0 0 0 0 0 0 0 0 1 0 0 0 0 0 0 0 0 0 1 0 0 0 0 1 0 0 0 0 2 0 0 0 0 0 0 0 0 1 0 0 0 0 0 0 0 0 0 0 1 0 0 0 0 0 0 0 0 0 0 0 0 0 0 0 0 0 0 1 0 0 0 0 0 0 0 0 0 0 0 0 0 0 8 1 0 0 0 0 1 0 0 0 0 0 0 0 0 0 0 0 0 0 0 0 0 0 1 0 0 0 0 0 0 0 0 0 0 0 0 0 0 0 0 0 0 0 0 0 1 1 0 0 0 0 0 0 0 0 0 3 0 0 0 1 7 0 0 0 0 0 0 0 0 0 0 0 0 1 0 0 0 0 1 1 0 0 0 0 1 0 0 0 0 0 0 0 0 0 0 7 0 0 0 0 6 0 0 0 0 0 0 0 0 0 0 0 0 0 0 0 0 0 0 0 0 0 0 0 0 0 0 0 0 0 1 0 0 0 0 0 0 0 0 0 0 0 0 0 0 0 0 0 0 0 0 0 0 0 0 0 0 0 0 0 0 1 0 0 0 0 0 0 0 0 0 0 0 0 0 0 0 0 0 0 4 2 0 0 0 0 0 0 0 0 0 0 1 0 0 0 0 1 0 0 0 1 1 0 0 0 3 0 0 0 0 1 0 0 0 0 1 6 0 1 0 3 0 0 0 0 0 9 0 0 0 0 0 0 0 0 0 0 0 0 0 0 0 0 0 0 0 1 0 0 0 0 0 0 0 0 0 1 0 0 0 0 0 0 0 0 0 0 0 0 0 0 0 0 0 0 1 2 0 0 0 0 0 0 0 0 0 1 9 0 0 0 2 0 0 0 0 0 1 0 0 0 0 0 0 0 0 0 0 0 0 0 1 0 0 0 0 0 0 0 0 0 0 1 0 0 0 0 1 0 0 0 0 0 0 0 0 4 0 0 0 0 0 3 0 0 0 0 0 0 0 0 0 1 0 0 0 0 1 0 0 0 1 2 0 0 0 0 1 0 0 0 0 0 0 0 0 0 0 0 0 1 0 0 0 0 2 0 0 4 0 0 0 1 0 0 0 0 0 0 0 0 0 0 0 0 0 0 0 0 0 0 0 0 0 0 0 0 0 0 0 0 0 0 0 0 0 0 0 6 0 0 0 0 0 0 0 0 0 0 0 0 0 0 0 0 0 0 0 0 0 0 0 3 0 0 0 1 0 0 0 0 0 0 0 0 0 0 0 0 0 0 0 0 0 0 0 0 0 0 0 0 1 0 0 0 0 0 0 0 0 0 0 0 0 0 0 0 0 0 0 0 0 0 0 0 0 0 0 2 0 0 0 0 0 0 0 0 0 0 0 0 0 0 0 2 0 0 0 0 0 0 0 0 0 0 0 0 0 0 0 0 0 0 1 0 0 0 0 1 0 0 0 0 0 0 0 0 0 0 0 0 0 0 0 0 0 0 0 0 3 0
Manes.18G076000.v6.1 1 5 4 20 38 1 10 47 8 5 0 41 18 6 20 1 4 3 5 3 3 9 0 0 9 3 3 22 14 12 2 2 5 14 12 0 6 46 10 14 1 23 1 6 1 1 2 18 16 39 0 2 0 32 0 1 1 5 9 18 2 8 15 1 37 17 4 14 5 40 4 0 15 0 5 0 7 37 6 29 0 28 23 16 3 0 31 87 41 26 3 1 6 7 0 1 0 3 0 14 22 4 22 0 0 51 0 63 28 8 13 4 12 6 0 0 1 29 33 47 16 0 1 6 14 8 0 1 3 15 7 0 6 20 0 5 3 31 40 26 8 18 31 1 39 22 4 13 4 1 18 0 12 1 20 9 0 5 31 14 17 11 21 2 7 65 1 10 0 15 23 2 2 4 1 30 1 23 6 0 14 0 2 66 40 10 4 31 2 37 24 1 1 28 0 21 101 2 39 53 15 8 6 33 2 37 41 2 16 3 0 38 2 23 58 5 0 5 5 60 9 4 0 24 42 7 0 4 0 45 2 12 2 2 63 9 6 0 6 33 14 28 1 3 29 13 21 0 10 28 105 124 0 32 34 16 3 3 16 6 8 30 4 11 30 40 74 1 62 37 3 8 0 26 22 1 23 0 0 3 22 26 33 1 7 76 17 30 0 2 33 8 35 0 2 29 4 9 7 33 47 17 3 0 4 26 41 16 0 19 46 10 64 3 0 38 5 11 0 0 29 9 2 1 10 37 6 54 1 40 70 61 0 2 73 28 63 41 2 10 31 0 1 3 16 10 35 1 2 1 7 25 21 1 33 38 17 5 0 15 38 357 6 5 2 19 36 23 1 13 61 16 52 10 0 4 24 86 18 3 45 43 14 49 10 39 56 27 79 0 24 3 78 2 0 3 6 4 3 0 4 67 10 36 0 29 69 98 100 7 7 5 61 66 3 17 26 29 18 2 32 70 25 112 0 2 15 3 31 0 0 296 19 63 0 2 30 38 6 8 10 3 8 22 1 15 5 49 0 0 1 5 82 5 0 5 53 9 21 4 2 65 17 8 1 0 34 13 5 29 2 8 29 65 92 2 33 12 48 6 2 78 20 108 35 1 0 12 2 2 0 1 2 92 3 2 5 2 33 80 0 0 7 1 56 4 0 27 2 1 0 3 5 13 2 0 1 21 18 128 0 56 17 65 8 1 5 80 36 37 5 58 74 46 39 7 37 3 76 79 0 7 5 26 85 0 10 4 53 17 0 14 7 56 22 0 6 23 106 24 1 9 58 88 89 2 6 5 18 14 54 2 1 8 43 31 1 1 3 11 15 0 3 51 0 7 1 0 17 29 15 1 6 14 24 30 1 8 19 132 2 1 21 20 9 6 2 2 3 61 82 0 24 36 5 11 0 0 78 19 31 0 3 31 4 2 1 0 22 0 1 1 23 2 13 2 0 8 1 14 0 3 28 40 7 18 0 8 19 8 8 3 3 7 6 1 1 0 20 38 3 0 1 12 24 97 18 0 5 8 19 10 1 11 0 50 5 0 60 27 134 38 5 8 8 6 0 0 1 56 0 18 0 15 10 20 18 5 8 5 21 53 3 5 22 28 31 2 47 9 28 157 8 22 36 148 52 0 30 26 9 26 2 92 19 26 13 3 7 237 27 47 0 26 0 34 4 0 3 48 38 33 10 33 29 5 6 1 7 7 12 28 8 20 1 38 12 2
Manes.18G076100.v6.1 167 18 116 25 42 99 35 101 11 19 205 154 97 19 63 99 17 26 28 8 81 19 83 77 20 92 44 72 12 18 155 17 72 13 63 222 30 85 70 36 76 28 33 15 30 130 50 89 83 14 157 92 89 51 8 96 45 92 24 49 202 59 187 1 53 258 80 91 49 25 105 75 269 0 4 75 60 161 20 53 157 24 187 21 25 236 160 277 70 71 178 47 92 26 1 51 319 44 108 22 19 88 35 130 1 18 205 53 158 38 21 140 47 86 2 18 164 38 22 17 17 109 30 94 63 10 65 25 36 20 7 56 62 133 2 12 158 47 153 14 37 244 58 89 114 50 134 91 79 2 29 181 55 99 20 49 149 82 147 28 30 263 55 101 22 13 57 65 1 53 41 197 49 170 58 49 89 26 136 0 58 314 107 231 51 34 267 95 125 68 149 188 116 39 112 41 23 190 31 336 25 24 92 25 24 31 23 61 30 75 14 25 70 30 108 40 27 160 8 216 34 36 107 36 110 25 0 47 1 203 40 46 197 23 80 27 26 79 19 48 20 27 180 79 188 21 19 92 42 112 11 9 111 44 134 20 1 101 42 91 20 13 70 23 135 22 20 120 29 76 34 16 94 38 79 18 27 0 21 32 105 23 18 102 17 363 10 33 120 50 103 64 21 72 22 90 3 14 65 16 113 20 20 75 25 36 22 17 86 20 58 38 39 53 13 125 7 13 47 9 30 8 22 88 26 72 8 30 102 24 73 17 0 62 44 45 59 18 62 18 41 0 11 35 17 33 20 24 40 24 48 21 24 84 26 52 19 18 69 54 56 34 14 86 73 72 21 27 118 20 127 19 13 21 47 47 125 44 13 124 19 218 47 14 60 65 72 31 33 89 7 0 17 2 72 4 91 48 21 31 47 69 15 20 46 36 30 41 8 76 20 25 21 20 27 21 65 17 9 34 32 67 15 28 87 22 40 37 20 24 5 37 48 32 39 36 69 29 15 83 40 18 25 4 53 72 63 8 1 188 18 38 21 40 82 18 39 79 30 103 40 45 64 33 113 15 56 2 33 214 138 32 313 28 27 178 76 94 36 25 113 45 198 32 46 47 0 182 9 33 53 31 66 13 28 33 43 42 11 18 44 24 102 7 20 87 45 73 38 23 103 43 52 29 11 60 63 72 18 15 131 30 85 23 18 68 21 103 18 8 84 25 139 24 21 120 27 28 22 17 60 44 40 33 22 114 29 91 16 43 13 31 72 32 54 226 155 183 12 28 99 26 510 24 60 66 130 30 110 17 39 85 4 49 45 13 110 17 146 24 16 53 29 270 50 15 55 52 47 27 28 78 62 74 16 5 165 20 47 19 94 61 22 181 36 27 77 30 94 16 6 85 51 189 20 18 78 3 274 11 47 61 23 61 7 21 42 1 132 41 2 36 36 101 8 34 7 25 8 24 12 79 19 208 55 36 146 82 192 7 36 38 92 121 33 19 56 2 165 25 41 27 64 63 59 35 17 63 52 137 34 49 121 50 76 36 25 71 31 130 39 25 149 49 78 45 4 43 1 43 2 10 73 16 31 25 34 89 39 102 33 31 75 24 45 24 11 28 27 62 19 10 87 8 67 19 21 41 18 38 30 37 74 15 119 12 26 104 25 64 28 12 95 65 0 24 29 103 26 143 16 55 43 40 83 9 52 110 61 154 35 24 107 21 121 28 40 27
Manes.18G076200.v6.1 26 4 31 65 74 26 36 27 21 6 28 24 29 20 56 16 51 8 68 12 19 32 39 78 42 13 30 12 49 35 15 22 43 74 41 17 44 11 31 44 7 75 28 66 29 17 56 22 42 23 19 92 24 107 32 21 56 32 73 45 17 62 19 1 27 22 15 14 26 8 13 36 32 0 11 38 65 53 73 44 20 63 31 75 19 28 90 43 54 64 18 33 42 34 1 55 34 67 78 93 118 50 27 65 1 62 33 58 45 33 53 34 57 21 0 6 10 49 41 22 28 25 45 9 69 25 10 47 5 72 49 2 45 36 7 32 19 76 58 81 48 76 55 43 17 22 23 67 87 1 48 37 60 65 132 47 26 83 34 72 47 48 65 83 76 85 21 78 1 50 46 25 45 47 22 49 26 73 37 0 80 48 75 96 196 68 34 42 34 89 65 82 28 49 172 240 153 59 88 62 146 96 40 103 26 133 215 7 20 25 40 52 44 36 40 49 30 25 4 68 57 49 71 70 92 116 3 49 1 72 137 62 90 71 100 92 157 32 34 45 115 47 40 38 37 36 37 20 26 54 97 48 25 49 58 56 2 22 67 29 85 51 11 38 30 57 78 36 83 66 105 35 19 66 38 27 65 0 37 71 75 105 91 70 70 61 44 53 80 88 31 124 63 63 68 78 186 79 66 100 136 71 42 70 97 87 162 95 33 108 96 181 187 52 28 36 48 38 110 112 76 51 58 97 97 95 67 42 54 70 50 59 0 64 105 87 87 41 17 56 35 5 35 29 90 106 164 95 71 82 33 127 129 44 71 98 54 61 65 115 43 42 29 75 87 82 172 109 38 73 55 121 96 79 25 100 86 165 134 35 85 55 60 53 52 132 35 115 95 14 40 0 57 7 102 5 73 86 88 47 83 43 155 63 55 99 31 184 103 75 25 104 109 103 39 42 71 96 59 41 110 88 111 60 54 33 29 41 54 34 45 62 215 57 31 60 38 140 129 81 162 91 150 96 41 127 46 124 18 91 97 127 215 60 52 58 72 157 88 63 104 52 104 65 79 61 56 77 67 47 38 92 61 114 103 40 80 11 82 105 39 139 18 194 58 23 0 63 73 43 35 63 55 75 27 41 18 17 42 11 49 39 49 50 89 25 20 18 85 60 62 73 84 159 55 49 70 85 62 88 30 44 40 122 47 49 94 46 49 56 12 80 18 48 69 36 87 62 91 88 34 73 79 130 157 18 104 45 48 38 49 69 56 180 37 16 351 58 156 57 17 20 110 84 43 72 50 72 47 136 79 50 10 71 454 93 60 137 42 87 100 31 66 39 44 73 46 56 76 119 81 32 46 32 217 90 24 75 57 136 43 11 111 67 117 41 32 138 50 167 99 28 53 50 68 67 39 3 44 93 108 32 94 18 79 62 41 1 26 43 5 31 108 51 66 31 6 104 5 39 26 49 112 42 109 90 51 135 62 157 32 43 92 61 53 58 41 0 29 66 46 102 29 42 81 136 28 36 218 35 131 49 24 92 103 123 61 9 65 24 242 85 31 86 62 77 3 29 1 34 2 99 14 68 63 35 55 7 35 74 53 41 11 42 22 49 45 47 62 76 117 56 60 52 48 52 206 20 66 44 46 40 17 38 3 260 65 35 29 62 241 75 26 54 4 103 62 22 98 39 89 53 32 161 51 259 29 21 24 83 285 64 25 89 18 226 103 114
Manes.18G076300.v6.1 21 5 574 18 4 26 13 192 6 42 117 19 97 14 31 58 19 26 15 14 10 2 191 8 31 25 28 18 4 158 8 5 119 9 47 23 48 69 52 8 33 28 213 3 37 33 41 102 33 13 15 35 360 44 5 8 69 232 2 30 37 16 182 0 79 33 87 113 40 73 34 76 207 3 4 12 15 123 4 38 60 9 31 15 51 164 91 133 85 41 16 50 112 52 0 19 359 70 837 61 21 306 73 608 0 6 367 46 159 35 35 126 13 128 4 24 57 87 103 34 146 183 122 86 97 49 57 13 21 6 62 2 86 168 3 2 4 37 71 5 1 54 47 659 45 131 14 10 556 1 6 28 48 509 10 3 156 17 179 17 5 16 26 649 14 4 3 12 2 29 12 60 85 607 247 18 4 55 321 0 150 54 1 255 7 27 8 32 310 18 80 580 6 37 495 16 5 1 54 141 19 38 6 22 94 13 2 0 18 278 10 9 1 21 76 158 190 7 1 94 24 91 1 26 166 4 5 1 0 184 28 0 0 6 52 11 27 21 39 103 5 21 76 52 70 24 20 28 47 136 5 45 48 37 126 9 3 10 9 80 2 26 19 67 108 4 24 30 31 74 15 56 63 35 114 45 41 1 1 52 112 10 10 12 9 75 19 7 15 24 168 27 15 6 20 189 2 35 21 19 93 18 10 6 21 80 27 31 24 7 36 12 43 9 42 391 38 9 2 24 78 11 27 9 15 169 9 36 73 37 41 17 1 12 55 110 86 45 3 22 81 3 48 3 17 167 14 85 3 25 96 12 9 10 15 112 24 13 87 23 72 16 6 4 35 66 10 21 8 10 132 16 20 34 8 4 254 3 54 45 10 153 25 5 12 7 35 5 103 46 49 3 7 0 4 1 268 188 38 10 4 29 5 4 0 0 25 4 6 12 15 250 7 17 8 27 129 0 87 10 3 206 2 54 103 18 87 26 5 6 31 140 14 9 3 18 78 11 7 7 20 31 40 29 3 43 227 3 0 10 19 354 3 72 90 12 95 11 86 9 40 32 27 24 5 18 98 6 109 207 29 22 132 7 1 10 34 12 11 15 29 32 72 5 30 3 0 64 0 17 155 39 388 18 2 30 9 357 4 1 0 1 25 4 5 19 5 102 7 12 69 16 200 4 47 2 18 62 4 6 39 26 263 1 63 3 7 69 14 3 33 12 49 8 35 8 55 121 5 5 23 26 328 5 4 119 19 256 11 35 2 21 405 7 9 27 1 226 0 26 29 59 704 11 11 52 12 17 85 4 11 15 1 174 12 4 128 11 171 4 7 11 64 192 28 39 1 24 127 16 9 25 31 101 8 4 61 7 105 2 19 12 22 200 38 63 14 20 132 2 3 13 16 116 2 53 22 0 25 2 5 172 94 15 16 28 5 2 14 7 0 43 15 114 6 110 1 21 4 48 23 79 22 202 32 45 103 65 54 1 10 17 26 90 4 7 10 0 45 29 62 5 53 65 221 28 51 12 19 486 9 105 62 37 427 10 68 208 91 192 17 83 23 30 400 14 0 8 0 36 4 18 21 8 176 36 26 23 54 147 33 20 17 29 186 1 7 9 13 364 17 7 56 7 121 26 39 11 33 157 46 108 9 12 44 12 2 105 41 44 7 59 20 81 0 32 69 63 24 65 13 94 32 38 213 6 49 33 39 400 3 16 18 47 125 7 32 28
Manes.18G076400.v6.1 3 3 220 3 1 8 2 60 4 7 26 6 109 3 1 6 0 11 3 1 6 0 267 6 12 9 7 7 3 13 0 1 129 4 3 3 0 18 15 0 10 0 145 1 0 1 4 31 3 5 5 2 75 2 3 2 1 99 2 6 3 3 71 2 9 4 5 54 8 0 5 0 109 1 4 4 1 62 0 1 23 0 8 8 8 13 0 22 16 6 1 1 136 9 0 1 117 2 177 2 2 95 1 172 1 3 86 1 9 1 10 14 1 31 0 25 8 7 127 1 30 78 4 15 10 7 6 0 3 0 1 3 16 96 0 1 1 0 34 6 0 11 0 267 1 3 1 5 287 0 1 5 3 210 0 0 149 4 75 1 0 8 1 249 0 4 0 1 0 6 0 3 2 250 4 1 6 1 134 0 11 21 1 160 1 3 3 5 237 1 4 229 1 1 270 0 0 7 4 104 2 6 10 1 115 1 3 0 4 646 1 8 3 1 27 6 26 4 2 47 3 17 1 0 332 7 0 0 1 204 9 1 1 0 54 3 10 13 0 149 3 1 31 0 72 3 2 12 3 64 4 2 24 0 98 2 0 5 0 185 2 1 8 2 105 1 4 15 3 78 11 3 19 1 63 3 0 0 1 3 128 3 13 14 7 21 13 3 10 2 55 14 5 10 2 197 0 11 14 3 47 4 1 4 1 136 5 20 19 21 89 13 17 14 1 108 21 6 9 28 122 9 26 15 4 150 1 6 31 10 21 23 1 7 22 229 39 10 6 2 89 1 11 2 5 181 2 17 7 1 65 14 13 2 4 151 14 3 117 10 181 7 19 4 10 149 2 7 2 2 66 4 10 11 14 0 401 0 12 17 3 110 18 2 10 0 18 8 20 27 1 2 2 2 4 1 307 12 7 9 4 30 0 2 0 3 29 0 0 4 3 711 7 1 8 0 293 5 19 5 0 289 0 15 38 0 177 6 0 0 1 106 3 1 1 0 125 8 2 7 8 1 6 1 3 0 181 4 0 10 0 490 0 7 18 0 150 3 5 8 19 92 1 3 1 0 146 6 43 96 2 15 37 2 2 12 2 4 3 8 16 0 38 1 3 11 2 16 3 5 180 10 433 0 2 34 2 202 9 0 1 0 9 1 1 1 1 158 1 2 83 1 335 5 3 1 0 141 0 1 13 2 332 3 3 1 9 78 5 0 8 1 20 6 15 0 5 108 0 3 11 0 187 2 1 77 3 272 4 7 2 1 353 2 0 5 5 116 1 2 4 0 584 0 5 0 5 2 90 5 2 7 1 279 2 3 21 2 81 1 0 8 0 39 2 5 1 0 94 9 3 3 0 67 4 0 8 0 102 1 8 5 1 131 2 0 1 0 78 5 0 1 1 100 1 10 26 0 6 1 1 62 2 6 0 2 1 0 0 0 0 29 4 48 0 7 0 0 2 3 0 4 0 51 3 5 19 1 8 1 1 10 0 93 14 2 5 0 2 0 4 1 34 3 421 2 24 9 0 357 0 38 13 3 203 9 5 102 6 80 3 30 7 1 387 4 1 0 1 42 1 1 6 2 375 11 6 5 2 74 5 3 11 0 219 10 0 9 9 670 2 0 21 1 158 8 3 0 6 258 13 17 4 1 12 0 1 77 1 12 1 7 23 1 0 3 5 12 0 34 0 15 16 0 224 0 10 5 3 238 5 4 7 1 117 0 1 1
Manes.18G076500.v6.1 0 0 3 0 0 2 0 0 1 1 0 0 1 0 0 6 2 0 0 0 6 1 1 2 0 0 1 0 1 0 0 2 1 1 0 6 1 0 1 1 2 4 0 1 0 7 0 1 0 0 5 2 0 1 0 1 0 0 0 0 0 1 0 1 0 0 0 0 0 2 1 9 1 1 0 6 2 2 0 0 2 3 0 3 0 0 0 0 0 0 1 1 3 1 0 0 1 1 3 7 0 7 1 5 0 3 5 5 1 0 1 2 2 0 0 0 4 1 6 0 0 1 2 0 0 1 1 2 1 0 1 2 0 1 0 0 1 3 9 1 1 17 1 5 0 1 7 6 17 1 1 12 2 2 2 3 0 2 4 0 0 15 3 6 3 4 1 6 0 0 0 3 2 6 0 0 1 5 1 0 1 7 5 8 3 1 11 1 1 2 1 1 8 2 4 4 2 4 10 6 2 1 32 5 2 3 1 10 3 15 1 2 23 4 4 6 0 3 0 16 4 1 12 2 10 6 0 31 0 6 4 6 22 5 10 3 3 8 4 14 1 6 4 0 7 4 1 7 3 4 2 2 6 4 5 2 0 4 4 6 1 1 6 2 3 1 4 6 6 12 0 0 7 11 2 1 6 0 18 2 13 2 6 10 5 27 6 1 6 0 6 2 3 4 1 7 8 2 19 5 10 3 0 1 5 8 6 7 0 19 15 15 14 7 2 5 2 0 12 7 5 7 5 17 7 8 3 2 9 5 17 5 1 9 2 7 5 5 4 2 10 0 2 13 3 0 8 3 27 8 1 2 1 17 3 3 0 0 0 7 7 19 0 33 0 3 12 9 19 10 5 7 0 0 18 1 25 5 4 18 0 5 2 2 40 12 9 5 15 14 8 0 5 0 14 0 1 4 3 13 9 30 4 11 14 5 4 6 0 51 5 16 16 6 10 8 22 1 5 39 11 17 0 5 15 4 15 14 15 14 5 33 5 9 2 4 5 6 1 26 5 0 7 1 18 5 1 0 0 7 5 11 2 0 37 16 8 4 0 6 5 24 5 0 8 1 11 7 6 4 5 9 8 3 1 6 1 0 2 6 23 8 0 6 0 0 0 5 0 1 12 1 1 4 0 6 0 1 1 0 8 0 2 0 2 3 0 2 1 2 6 4 6 9 4 21 2 8 0 1 5 3 7 4 3 16 15 5 0 2 5 2 4 0 1 9 6 2 2 3 7 7 4 4 3 2 7 2 7 0 4 4 6 1 0 1 27 14 3 1 1 1 9 0 1 1 0 0 3 4 1 3 1 3 1 1 6 2 0 2 0 1 0 2 1 0 0 0 3 1 0 2 0 0 7 2 0 1 1 3 6 2 0 6 0 0 5 4 2 3 1 6 1 0 0 0 5 0 8 2 0 0 0 6 2 2 1 0 0 0 0 7 6 0 1 0 0 3 0 0 0 3 1 2 1 3 3 1 0 2 0 7 4 4 3 2 1 0 4 0 0 1 5 0 5 3 0 4 2 0 2 0 0 1 1 0 0 7 7 2 0 1 2 6 1 0 0 1 0 5 0 2 1 6 7 3 0 3 0 0 1 1 1 2 1 0 2 3 0 12 4 1 17 2 7 1 0 0 1 7 1 1 5 17 0 2 5 16 6 23 0 6 10 1 0 1 0 4 4 3 9 1 8 4 5 2 0 2 1 3 3 1 5 9 0 2 0 1
Manes.18G076600.v6.1 2 2 15 5 4 2 6 0 2 1 8 7 7 1 3 1 3 0 1 0 0 1 9 8 3 2 5 1 0 1 1 3 4 5 2 8 4 1 1 6 3 2 4 1 4 3 2 1 3 2 1 4 3 2 1 0 3 3 0 1 4 2 4 0 2 1 3 3 1 3 2 3 2 0 0 3 0 4 2 1 4 0 4 7 0 0 2 4 6 2 5 0 6 3 0 0 4 7 12 8 8 4 2 2 0 0 1 5 4 4 1 4 10 1 1 0 3 0 5 3 8 4 4 1 1 10 0 2 0 1 0 2 7 5 0 1 0 4 11 5 3 1 5 7 3 1 3 6 8 0 4 3 1 6 0 1 2 4 8 6 3 3 5 7 2 2 4 1 0 4 1 5 4 14 1 3 0 3 8 0 1 3 4 8 7 2 3 4 11 4 5 5 2 6 20 4 11 4 8 11 1 4 3 3 10 5 9 3 15 12 3 3 3 4 8 7 3 4 1 9 3 7 3 4 7 0 7 5 0 9 9 3 2 5 6 1 3 2 1 4 6 0 4 1 8 0 5 3 4 9 5 1 10 2 11 5 0 0 2 9 0 3 3 3 1 2 1 6 6 16 6 3 2 7 1 6 2 0 4 7 8 10 4 5 6 12 14 1 8 0 2 0 1 9 7 8 21 7 4 3 20 3 4 7 1 9 3 5 2 2 15 9 6 4 1 2 1 5 4 16 2 0 3 5 3 5 0 0 4 3 3 11 0 2 8 8 0 1 0 7 5 0 5 1 3 10 3 5 3 5 3 3 2 3 1 7 6 1 8 9 11 19 0 3 8 5 6 7 7 4 8 10 2 4 8 5 12 7 2 10 3 11 13 4 6 14 5 2 3 2 1 0 12 0 8 0 8 9 6 8 4 10 4 2 6 10 7 10 1 4 3 18 6 2 5 12 16 2 14 5 14 11 2 9 4 3 7 2 2 5 6 17 14 4 4 0 3 13 16 3 10 4 2 5 3 2 1 1 0 10 2 11 10 2 14 0 16 11 8 6 0 6 0 2 4 3 12 1 13 12 0 6 8 12 3 1 2 0 6 3 4 10 1 6 3 2 0 1 2 7 10 8 4 8 0 17 11 9 4 0 1 3 5 4 8 9 4 3 0 1 6 1 6 4 0 1 1 4 1 0 7 6 22 7 2 9 0 5 1 2 2 4 7 4 5 2 3 4 4 2 2 5 6 4 1 5 4 12 5 1 4 5 9 12 2 3 0 5 8 3 3 5 16 3 1 4 0 2 8 6 3 5 0 7 2 1 1 6 3 3 2 5 4 1 0 9 0 0 0 4 2 0 2 0 3 2 0 19 3 5 4 2 6 4 2 2 0 8 2 5 2 4 3 4 0 0 7 0 4 2 1 6 6 2 0 2 2 0 1 2 0 5 7 6 2 1 1 6 0 3 1 3 5 2 3 1 1 11 3 1 1 4 2 8 2 2 3 0 6 1 8 3 4 6 6 0 1 3 12 9 5 4 2 2 15 11 6 5 1 12 4 6 2 4 18 0 0 11 0 4 0 4 1 3 4 2 1 5 0 6 1 1 0 1 4 1 1 4 2 30 9 6 3 1 6 9 5 0 5 5 0 3 0 1 2 0 6 2 10 0 9 7 1 0 0 1 2 0 14 5 6 6 0 11 4 4 4 4 2 10 2 0 8 12 3 14 8 6
Manes.18G076700.v6.1 0 1 1 0 0 0 0 0 0 0 0 2 0 0 0 0 0 0 0 0 0 0 0 0 0 0 0 0 0 0 0 0 0 0 0 0 0 2 1 0 0 0 1 3 0 0 0 1 0 0 0 2 0 0 0 0 0 1 5 0 0 0 0 0 0 0 0 0 0 0 0 1 0 0 0 0 0 1 2 1 1 1 0 0 0 0 2 2 0 0 0 2 0 0 0 0 0 0 0 2 0 0 0 0 0 0 0 0 0 0 0 0 0 1 0 0 0 0 0 0 0 0 3 1 0 0 2 0 0 0 0 0 0 2 0 0 0 1 0 0 1 1 1 1 0 0 0 0 1 0 0 0 0 0 0 0 1 4 0 0 0 0 1 0 0 0 0 0 0 1 3 0 0 0 0 3 0 0 0 0 0 0 2 2 1 0 0 1 3 0 2 2 0 0 0 1 2 1 0 0 2 1 0 0 0 2 0 1 2 0 1 0 0 0 0 0 0 0 0 1 0 0 0 0 0 0 0 2 0 0 0 0 2 0 0 0 0 1 2 0 3 0 0 0 0 0 2 0 0 0 0 0 0 0 0 0 0 0 0 0 2 0 0 1 0 0 1 0 5 0 1 0 0 0 1 0 0 0 0 2 0 0 0 0 3 0 2 0 1 0 0 0 0 1 2 0 3 0 0 0 0 1 0 0 0 0 0 0 0 1 0 0 0 2 1 0 0 0 0 0 0 0 1 0 0 0 0 0 0 0 0 0 0 0 0 0 7 2 0 0 1 0 1 0 1 0 0 0 0 1 0 0 0 0 0 0 0 0 0 0 0 0 0 1 1 0 0 1 0 0 0 0 0 0 0 0 1 0 0 0 1 0 1 0 1 0 0 0 1 0 2 0 3 0 2 0 0 1 0 0 0 0 1 0 0 0 1 1 1 0 0 0 0 0 0 0 1 0 0 0 2 2 0 0 1 0 0 0 0 1 0 0 1 0 0 0 0 3 0 1 4 0 4 0 0 0 0 0 0 1 0 0 0 0 0 0 0 1 0 0 0 0 4 0 0 0 0 0 0 0 0 0 0 0 0 0 0 0 1 0 0 1 0 0 0 0 0 0 0 0 0 0 0 0 0 0 0 0 0 0 0 0 0 0 0 0 0 0 0 2 0 0 0 0 0 0 0 0 0 0 0 0 0 1 0 0 0 0 0 0 0 1 0 0 0 1 0 0 0 0 0 0 0 0 1 0 0 0 1 0 1 1 0 0 1 0 0 0 6 0 0 0 1 1 0 0 1 1 0 1 2 3 0 1 6 1 0 3 0 2 0 0 0 0 0 0 0 0 0 1 0 0 1 0 2 0 0 0 1 3 0 0 1 0 1 1 0 3 1 3 2 0 0 1 0 0 0 0 1 0 1 0 0 0 1 0 0 0 0 0 0 0 4 0 0 0 0 7 1 0 0 0 1 0 1 0 0 0 0 0 0 0 3 0 0 0 1 0 0 0 0 1 1 0 0 0 0 1 10 1 0 0 0 1 0 5 0 0 0 0 5 0 0 0 0 2 0 0 0 0 1 0 0 0 0 0 0 0 0 2 0 0 0 0 1 2 0 0 0 1 4 0 0 0 0 0 4 0 0 0 0 1 0 0 0 0 0 0 0 0 6 0 0 0 0 1 0 0 0 0 0 0 0 0 1 2 1 1 0 0 2 1 1 0 0 2 0 1
Manes.18G076800.v6.1 86 17 246 83 125 78 66 192 61 64 169 177 122 40 179 99 61 36 73 23 56 56 141 164 65 85 64 69 22 87 92 52 93 49 90 104 78 104 62 72 79 119 96 23 69 44 93 88 157 63 64 124 126 142 81 54 95 134 72 71 80 101 180 3 196 52 92 74 85 46 45 113 244 6 5 52 111 172 53 147 98 66 106 76 63 85 210 161 193 136 80 119 132 119 0 106 226 168 182 149 142 83 76 143 9 45 113 146 181 197 82 90 173 139 2 60 125 159 60 69 155 68 120 100 195 51 43 75 18 105 76 46 200 205 32 84 65 133 133 65 140 106 102 165 257 189 82 188 180 5 85 59 125 166 83 155 48 196 156 156 51 90 95 159 69 72 13 104 1 159 120 116 112 255 264 178 92 106 174 0 224 136 187 306 207 103 80 117 233 142 233 234 56 100 234 107 83 78 75 300 50 76 70 68 42 75 113 47 132 198 47 52 57 60 91 87 103 49 19 170 58 111 50 63 136 51 20 11 7 179 111 120 61 38 143 67 96 43 39 81 43 63 181 125 124 67 52 48 109 130 29 28 58 89 214 88 3 43 56 118 35 55 46 107 216 88 97 59 90 121 121 91 69 97 117 84 132 1 30 136 155 103 46 66 61 260 98 90 92 161 90 131 77 66 77 141 43 105 44 79 186 126 51 73 39 63 69 49 60 56 74 73 115 74 48 132 69 56 47 39 73 21 72 84 69 81 32 112 47 83 74 58 1 43 125 86 120 65 30 108 92 6 40 15 27 104 86 42 32 70 66 69 61 39 34 86 41 127 68 85 72 61 52 43 120 89 49 54 56 82 167 66 73 93 39 102 220 113 95 59 78 285 78 74 79 113 98 81 72 35 52 1 87 7 48 1 215 120 55 47 99 86 29 20 41 81 56 83 98 54 39 128 87 90 21 79 111 47 54 42 138 119 51 97 112 94 71 103 77 24 51 72 119 135 31 105 129 59 86 39 89 59 73 33 22 149 67 31 2 97 110 80 45 94 76 73 87 243 92 61 64 101 160 93 78 50 73 57 81 245 56 69 221 76 52 61 166 36 209 59 42 84 185 99 140 46 0 232 43 113 80 59 171 94 131 55 59 98 62 8 43 97 115 25 69 81 61 119 77 117 112 60 78 65 50 29 97 77 53 44 72 41 135 58 50 67 50 165 51 53 42 59 113 117 54 46 66 31 44 40 35 62 106 98 100 82 82 102 51 136 14 71 136 123 118 92 358 347 47 131 32 65 593 89 137 219 38 39 149 45 149 51 3 58 121 26 92 38 187 26 26 17 105 166 134 67 14 107 60 56 60 68 153 130 47 48 77 25 84 31 83 12 34 243 79 59 48 71 149 50 35 91 98 237 81 74 45 1 271 70 68 105 56 57 43 47 84 0 133 82 3 28 43 135 28 92 22 42 6 34 46 66 45 173 96 119 86 124 177 21 105 26 90 125 75 66 84 1 189 147 149 74 45 199 157 147 81 67 75 251 79 127 110 81 155 77 98 80 107 168 146 80 64 137 254 71 1 53 1 86 3 97 37 88 92 72 101 65 99 117 88 139 121 137 145 37 78 39 144 162 70 67 57 67 120 87 71 41 62 73 97 157 17 29 132 70 137 100 52 67 49 43 81 126 2 50 112 84 93 149 64 167 30 56 129 61 96 85 113 181 34 182 44 131 157 105 134 67
Manes.18G076900.v6.1 12 2 1 4 19 2 23 2 1 3 2 7 4 0 1 1 3 0 26 11 3 2 8 29 30 5 20 0 3 3 6 8 4 9 2 4 43 7 9 7 2 11 10 40 6 8 14 2 15 7 12 31 1 15 10 9 23 2 5 14 6 8 4 3 2 3 3 2 5 3 4 12 5 2 2 5 7 13 4 7 11 20 3 4 2 13 59 17 16 8 4 14 2 3 0 11 0 2 11 9 12 4 3 2 0 4 3 8 0 0 10 2 1 0 1 0 1 32 6 3 1 7 1 1 0 16 0 10 0 7 22 3 5 3 0 3 5 11 2 7 2 12 3 20 5 3 25 4 11 0 14 14 8 7 9 9 5 4 2 2 3 18 5 7 4 9 40 6 0 3 7 6 7 6 0 8 7 11 5 0 39 20 18 37 41 29 16 6 11 11 23 11 7 8 16 40 45 17 10 7 14 39 28 59 4 38 25 22 17 31 15 20 20 19 19 19 10 6 0 9 10 11 10 15 6 22 0 27 0 10 39 10 6 14 6 10 23 5 4 19 10 15 12 4 7 5 6 7 8 10 38 27 18 6 15 16 0 18 15 4 15 12 15 8 3 11 26 5 16 0 11 6 5 22 11 21 15 0 7 14 5 9 15 4 13 3 10 21 14 18 2 4 7 7 6 14 33 20 8 10 11 17 9 2 8 11 8 31 7 14 18 11 29 5 7 6 16 10 0 2 5 8 28 16 17 23 14 8 14 7 8 43 0 5 29 21 12 44 9 3 9 0 22 32 16 15 13 24 35 30 2 15 19 21 21 8 15 9 11 8 11 25 5 20 23 19 14 38 22 13 5 22 15 15 33 43 30 18 62 30 14 10 31 22 50 59 4 21 20 19 22 0 22 6 6 6 21 45 22 19 25 6 31 16 47 24 11 12 15 69 6 35 25 36 27 28 13 8 18 17 22 24 38 43 19 10 13 22 44 9 2 32 22 27 1 7 13 9 27 20 30 13 24 28 27 15 4 25 10 13 19 19 20 11 36 17 23 9 24 10 14 2 19 7 14 24 9 27 38 6 11 20 9 11 14 17 10 2 19 33 23 39 5 17 1 2 0 3 5 8 3 18 15 19 5 19 9 5 6 1 0 2 7 7 12 5 6 1 0 5 11 13 11 8 21 14 20 11 3 7 13 14 12 27 9 16 18 12 12 19 3 12 4 1 7 3 8 6 8 12 13 19 17 8 6 3 10 4 15 2 45 17 6 20 2 6 3 5 39 5 8 2 8 4 6 28 145 76 10 77 96 210 3 65 227 32 36 96 22 40 76 61 46 8 13 119 107 13 76 17 20 34 13 13 154 38 7 41 28 95 28 4 117 14 104 25 31 126 11 72 16 26 28 24 23 30 128 1 14 22 46 28 98 5 26 68 15 1 9 15 3 15 72 5 42 17 10 151 0 14 23 32 64 17 40 70 36 90 42 42 22 22 51 7 12 36 3 0 26 7 59 79 18 29 34 38 30 49 153 8 40 14 4 109 95 64 24 7 17 4 328 41 32 26 3 33 0 11 1 3 2 20 16 18 26 8 6 40 8 87 9 11 4 12 6 21 12 36 33 26 28 1 46 28 13 10 184 3 26 25 16 22 17 58 4 46 9 13 35 17 167 81 13 28 0 22 18 3 8 11 28 18 24 174 17 177 13 4 4 38 102 38 50 25 3 45 55 123
Manes.18G077000.v6.1 11 0 14 1 1 14 1 20 3 0 25 1 25 1 0 11 3 16 0 0 14 0 32 5 3 36 1 33 3 0 44 1 16 1 1 24 2 25 11 1 17 9 20 1 0 3 5 19 2 0 17 3 9 8 0 12 0 12 8 2 7 1 15 1 0 5 5 16 1 2 13 8 77 0 0 28 1 24 1 1 36 0 70 1 0 42 2 59 2 1 14 2 84 4 0 11 31 0 5 4 0 12 2 29 0 0 28 3 21 0 2 5 3 7 0 0 20 2 17 0 0 13 0 4 6 0 1 1 0 3 0 3 5 11 1 0 0 1 21 3 1 24 0 22 8 2 6 1 33 0 0 22 1 38 1 1 51 2 12 5 1 3 3 13 0 0 3 1 0 2 0 16 1 21 0 4 2 0 17 0 1 53 3 49 2 1 13 3 27 3 0 45 6 7 50 1 0 3 0 99 2 0 24 2 18 5 0 6 7 81 2 0 10 1 28 6 0 3 1 24 0 1 2 0 20 1 0 0 0 55 1 1 5 0 30 3 1 36 1 29 1 0 28 10 47 1 3 11 8 39 10 2 28 2 36 6 0 14 4 21 1 0 17 5 21 15 2 39 0 111 2 1 18 1 44 3 1 0 4 7 62 2 1 4 2 119 8 2 11 4 13 2 2 7 3 48 1 1 46 3 67 1 0 9 0 47 2 0 8 0 35 4 0 5 1 40 2 1 3 0 48 2 0 9 2 21 0 0 23 5 15 1 0 5 3 40 0 1 3 1 25 0 1 1 1 23 3 1 3 2 12 2 0 1 1 46 0 5 17 5 95 3 0 4 4 15 4 0 7 1 29 0 5 0 16 3 37 1 0 25 0 85 1 0 27 17 32 7 0 14 0 0 7 0 7 0 22 1 3 20 3 39 3 0 2 4 20 0 0 15 0 43 0 6 10 1 40 5 2 67 7 61 1 10 16 2 10 2 0 4 0 31 3 0 5 2 59 3 1 9 4 3 0 1 7 13 9 0 0 0 0 23 0 0 13 0 22 4 0 15 8 64 2 0 4 0 55 0 1 35 11 2 55 1 0 5 2 5 3 0 14 0 21 1 3 6 0 89 1 2 93 10 30 8 2 91 0 15 5 0 7 4 35 3 1 42 2 23 4 0 44 0 40 2 0 13 1 26 2 0 21 0 42 2 0 15 3 69 3 0 44 6 71 1 2 19 2 14 0 6 25 0 34 2 0 12 0 9 1 0 9 3 47 8 1 28 19 29 0 1 21 0 158 2 1 2 8 1 34 2 0 7 0 19 1 0 74 6 18 0 1 26 0 37 5 2 1 5 27 1 2 10 3 39 2 1 9 0 20 0 19 1 0 49 2 3 8 10 24 0 3 42 3 64 14 1 27 1 45 8 1 32 0 25 3 1 4 0 35 3 1 34 2 32 1 2 9 3 3 1 2 28 1 39 6 0 16 3 56 0 0 21 1 25 5 0 0 0 71 3 1 2 34 1 62 3 0 7 2 37 1 1 20 3 29 5 0 33 3 69 0 0 6 0 38 0 0 1 0 26 2 0 10 5 40 1 0 8 4 47 3 0 8 2 25 0 3 5 2 37 8 0 20 4 29 2 1 0 0 33 0 0 5 0 15 1 1 30 0 18 0 0 14 8 1 13 0 15 2 23 0 0 24 0 46 2 1 16 0 70 1 1 8 2 6 7 4 0
Manes.18G077100.v6.1 0 0 0 0 0 0 0 0 0 0 0 0 0 0 0 0 0 0 0 0 0 0 0 0 0 0 0 0 0 0 0 0 0 0 0 0 0 0 0 0 0 0 0 0 0 0 0 0 0 0 0 0 0 0 0 0 0 0 0 0 0 0 0 0 0 0 0 0 0 0 0 0 0 0 0 0 0 0 0 0 0 0 0 0 0 0 0 0 0 0 0 0 0 0 0 0 0 0 0 0 0 0 0 0 0 0 0 1 0 0 0 0 0 0 0 0 0 0 0 0 0 0 0 0 0 0 0 0 0 0 0 0 0 0 0 0 0 0 0 0 0 0 0 0 0 0 0 0 0 0 0 0 0 0 0 0 0 0 0 0 0 0 0 0 0 0 0 0 0 0 0 0 0 0 0 0 0 0 0 0 0 0 0 0 0 0 0 0 0 0 0 0 0 0 0 0 0 0 0 0 0 0 0 0 0 0 0 0 0 0 0 0 0 0 0 0 0 0 0 0 0 0 0 0 0 0 0 0 0 0 0 0 0 0 0 0 0 0 0 0 0 0 0 0 0 0 0 0 0 0 0 0 0 0 0 0 0 0 0 0 0 0 0 0 0 0 0 0 0 0 0 0 0 0 0 0 0 0 0 0 0 0 0 0 0 0 0 0 0 0 0 0 0 0 0 0 0 0 0 0 0 0 0 0 0 0 0 0 0 0 0 0 0 0 0 0 0 0 0 0 0 0 0 0 0 0 0 0 0 0 0 0 0 0 0 0 0 0 0 0 0 0 0 0 0 0 0 0 0 0 0 0 0 0 0 0 0 0 0 0 0 0 0 0 0 0 0 0 0 0 0 0 0 0 0 0 0 0 0 0 0 0 0 0 0 0 0 0 0 0 0 0 0 0 0 0 0 0 0 0 0 0 0 0 0 0 0 1 0 0 0 0 0 0 0 0 0 0 0 0 0 0 5 0 0 0 0 0 0 0 0 0 0 0 0 0 0 0 0 0 0 0 0 0 0 0 0 0 0 0 0 0 0 0 0 0 0 0 0 0 0 0 0 0 0 0 0 0 0 0 0 0 0 0 0 0 0 0 0 0 0 0 0 0 0 0 0 0 0 0 0 0 0 0 0 0 0 0 0 0 0 0 0 0 0 0 0 0 0 0 0 0 0 0 0 0 0 0 0 0 0 0 0 0 0 0 0 0 0 0 0 0 0 0 0 0 0 0 0 0 0 0 0 0 0 0 0 0 0 0 0 0 0 0 0 0 0 0 0 0 0 0 0 0 0 0 0 0 0 0 0 0 0 0 0 0 0 0 0 1 0 0 0 0 0 0 0 0 0 0 0 0 0 0 0 0 0 0 0 0 0 0 0 0 0 0 0 0 0 0 0 0 0 0 0 0 0 0 0 0 0 0 0 0 0 0 0 0 0 0 0 0 0 0 0 0 0 0 0 0 0 0 0 0 0 0 0 0 0 0 0 0 0 0 0 0 0 0 0 0 0 0 0 0 0 0 0 0 0 0 0 0 0 0 0 0 0 0 0 1 0 0 0 0 0 0 0 0 0 0 0 0 0 0 0 0 0 0 0 0 0 0 0 0 0 0 0 0 0 0 0 0 0 0 0 0 0 0 0 0 0 0 0 0 0 0 0 0 0 0 0 0 0 0 0 0 0 0 0 0 0 0 0 0 0 0 0 0 0 0 0 0 0 0 0 0 0 0
Manes.18G077200.v6.1 0 0 0 0 0 0 0 0 0 0 0 0 0 0 0 0 0 0 0 0 0 0 0 0 0 0 0 0 0 0 0 0 0 0 0 0 0 0 0 0 0 0 0 0 0 0 0 0 0 0 0 0 0 0 0 0 0 0 0 0 0 0 0 0 0 0 0 0 0 0 0 0 0 0 0 0 0 0 0 0 0 0 0 0 0 0 0 0 0 0 0 0 0 0 0 0 0 0 0 0 0 0 0 0 0 0 0 0 0 0 0 0 0 0 0 0 0 0 0 0 0 0 0 0 0 0 0 0 0 0 0 0 0 0 0 1 0 0 0 0 0 0 0 0 0 0 0 0 0 0 0 0 0 0 0 0 0 0 0 0 0 0 0 0 0 2 0 0 0 0 0 0 0 0 0 0 0 0 0 0 0 0 0 0 0 0 0 0 0 0 0 0 0 0 0 0 0 0 0 0 0 0 0 0 0 0 4 0 0 0 0 0 0 0 0 0 0 0 0 0 0 0 0 0 0 0 0 0 0 0 0 0 0 0 0 0 0 0 0 0 0 0 0 0 0 0 0 0 0 0 0 0 0 0 0 0 0 0 0 0 0 0 0 0 0 0 0 0 0 0 0 0 0 0 0 0 0 0 0 0 0 0 0 0 0 0 0 0 0 0 0 0 0 0 0 0 0 0 0 0 0 0 0 0 0 0 0 0 0 0 0 0 0 0 0 0 0 0 0 0 0 0 0 0 0 0 0 0 0 0 0 0 0 0 0 0 0 0 0 0 0 0 0 0 0 0 0 0 0 0 0 0 0 0 0 0 0 0 0 0 0 0 0 0 0 0 0 0 0 0 0 0 0 0 0 0 0 0 0 0 0 0 0 0 0 0 0 0 0 0 0 0 0 0 0 0 0 0 0 0 0 0 0 0 0 0 0 0 4 0 0 0 0 0 0 0 0 0 0 0 0 0 0 0 0 0 0 0 0 0 0 0 0 0 0 0 0 0 0 0 0 0 0 0 0 0 0 0 0 0 0 0 0 0 0 0 0 0 0 0 0 0 0 0 0 0 0 0 0 0 0 0 0 0 0 0 0 0 0 0 0 0 0 0 0 0 0 0 0 0 0 0 0 0 0 0 0 0 0 0 0 0 1 0 0 0 0 0 0 0 0 0 0 0 0 0 0 0 0 0 0 0 0 0 0 0 0 0 0 0 0 0 0 0 0 0 0 0 0 0 0 0 0 0 1 0 0 0 0 0 0 0 0 0 0 0 0 0 0 0 0 0 0 0 0 0 0 0 0 0 0 0 0 0 0 0 0 0 0 0 0 0 0 0 0 1 0 0 0 0 0 0 0 0 0 0 0 0 0 0 0 0 0 0 0 0 0 1 0 0 0 0 0 0 0 0 0 0 0 0 0 0 0 0 0 0 0 0 0 0 0 0 0 0 0 0 0 0 0 0 0 0 0 0 0 0 0 0 0 0 0 0 0 0 0 0 0 0 0 0 0 0 0 0 0 0 0 0 0 0 0 0 0 0 0 0 0 0 0 0 0 0 0 0 0 0 0 0 0 0 0 0 0 0 0 0 0 0 0 0 0 0 0 0 0 0 0 0 0 0 0 0 0 0 0 0 0 0 0 0 0 0 0 0 0 0 0 0 0 0 0 0 0 0 0 0 0 0 0 0 0 0 0 0 0 0 0 0 0 0 0 2 0 0 0 0 0 0
Manes.18G077300.v6.1 44 14 278 96 92 104 110 170 178 143 96 55 136 57 275 54 123 90 63 64 103 139 316 155 152 43 62 80 27 159 86 65 240 166 227 94 50 102 34 227 166 164 191 56 234 27 57 104 40 84 60 106 99 61 103 83 40 111 57 134 24 46 102 1 108 30 83 153 100 241 35 121 102 6 4 87 67 133 95 128 52 49 120 107 62 32 88 182 184 325 28 54 574 200 1 62 125 178 278 143 386 166 144 248 6 329 89 108 305 250 301 74 90 135 3 150 106 249 174 140 754 112 122 101 177 408 38 147 19 209 453 23 73 197 65 496 115 145 309 260 137 99 101 252 77 140 92 160 316 4 436 103 80 259 185 269 142 164 186 98 290 98 103 367 109 601 21 119 3 55 167 95 80 354 104 294 52 131 227 3 332 131 275 285 254 392 61 84 161 194 102 328 59 140 228 408 671 70 152 494 230 679 222 288 129 344 1694 65 112 578 153 302 194 175 253 291 275 65 40 329 120 365 170 239 481 443 16 164 6 639 729 545 60 345 439 329 787 191 50 273 130 473 265 124 332 207 203 89 130 327 123 243 145 47 277 200 6 72 86 421 56 275 52 110 256 117 869 507 165 661 589 188 122 131 186 154 374 3 79 115 456 277 170 85 153 457 150 178 136 185 151 128 223 103 93 178 98 181 157 98 549 117 111 129 202 686 149 523 59 134 559 217 521 58 61 263 101 152 142 219 266 82 317 191 160 346 161 450 236 158 227 277 1 148 275 326 294 472 40 173 189 9 695 63 161 149 291 605 159 207 83 630 466 54 86 201 135 385 210 351 1180 111 158 46 329 294 416 705 95 169 264 180 592 793 122 84 325 451 523 116 251 569 181 322 166 198 116 118 384 100 61 4 225 43 240 2 278 192 528 181 185 369 192 142 78 107 220 585 447 105 41 501 130 293 69 82 218 140 241 88 227 228 97 714 207 187 313 240 297 146 270 559 228 734 42 115 262 115 219 109 213 114 160 254 87 243 140 159 20 104 192 474 95 215 119 119 241 221 281 208 113 494 140 202 166 83 367 98 623 289 72 112 229 188 198 67 136 11 234 359 179 149 100 237 171 155 2 382 149 385 151 92 249 127 257 338 144 183 100 58 27 73 229 94 431 59 30 183 132 314 212 44 239 233 444 63 95 193 109 396 82 73 393 72 187 74 199 316 94 181 98 126 349 242 302 110 125 180 239 323 64 89 202 182 723 166 139 238 120 427 40 85 230 383 85 43 224 249 94 238 72 64 1125 167 233 101 42 119 154 106 105 40 3 141 29 117 91 8 70 63 108 77 66 117 139 153 12 23 193 152 46 24 72 110 41 89 28 46 82 39 43 13 61 334 66 74 53 98 152 47 176 39 58 146 46 180 75 1 107 85 203 97 89 119 42 122 25 5 95 72 3 109 59 189 70 178 24 35 3 82 119 63 69 192 85 76 26 61 83 35 16 126 84 349 179 50 39 1 125 102 111 24 81 45 278 178 84 75 16 225 74 134 90 82 246 205 278 120 86 416 76 475 49 82 375 50 2 31 4 103 3 566 55 72 275 121 158 52 70 95 224 426 66 41 215 57 294 44 93 299 115 128 102 97 240 148 56 23 112 306 91 128 36 131 45 179 110 412 96 268 26 326 130 83 5 62 94 132 151 144 103 197 196 144 326 27 70 137 99 226 21 242 51 226 147 220 114 34
Manes.18G077400.v6.1 20 1 24 28 62 21 11 29 18 8 14 16 20 5 25 26 18 7 20 4 16 8 18 29 11 8 30 3 7 15 13 12 15 15 16 20 18 23 10 22 10 13 15 27 20 22 35 12 25 12 42 45 25 37 6 24 45 45 19 11 7 18 18 0 13 18 26 22 33 12 25 37 17 1 4 23 18 24 2 20 17 16 13 18 1 11 47 26 81 47 22 24 28 28 1 7 39 35 26 18 9 13 13 21 0 2 19 30 31 3 10 17 9 6 0 3 45 56 12 7 26 21 29 10 20 10 11 14 0 10 1 7 54 26 7 9 23 23 28 9 10 57 35 32 23 13 33 39 40 1 18 32 35 37 19 23 32 32 28 7 11 26 26 28 10 16 18 32 0 12 6 23 21 33 14 14 26 37 37 0 34 41 36 33 44 21 36 30 26 35 17 37 24 35 71 55 28 51 50 84 33 36 21 26 9 20 14 22 38 31 12 32 15 31 49 47 31 52 6 60 22 22 25 37 67 14 0 13 3 54 40 24 33 10 25 16 19 29 19 21 31 8 63 39 60 37 27 29 31 38 12 21 45 39 52 15 0 11 26 24 17 14 21 20 63 34 18 28 21 18 13 37 28 33 37 21 50 0 2 30 22 16 14 58 16 60 13 10 48 31 37 21 16 23 26 32 31 24 26 23 46 12 17 17 31 7 6 13 13 5 25 15 45 31 25 42 14 9 17 24 24 11 14 41 26 38 6 19 24 13 26 20 0 17 19 16 11 22 9 18 26 0 24 17 19 14 20 15 15 20 16 22 15 37 15 26 6 35 34 62 20 33 7 36 64 37 15 12 24 29 32 32 15 21 14 20 52 39 34 42 47 65 40 16 27 25 34 29 39 38 26 1 40 0 34 1 54 52 31 6 20 27 29 7 14 27 7 33 6 15 9 33 4 18 15 20 22 14 26 14 16 33 30 28 79 32 29 42 21 13 38 11 46 26 24 24 41 34 17 21 60 30 66 2 10 37 12 33 0 49 26 24 40 9 21 19 22 51 26 40 33 25 25 14 44 14 32 38 38 107 33 34 53 35 12 57 30 4 41 9 29 51 24 21 18 10 0 33 12 10 13 20 25 31 19 32 8 21 8 2 2 12 18 4 6 14 18 15 23 20 23 22 24 17 15 14 21 26 14 7 37 17 36 37 21 20 15 27 4 9 15 18 29 14 7 20 43 14 7 4 8 18 19 20 9 24 20 30 11 36 25 28 41 43 3 32 73 32 33 18 21 33 114 33 23 36 38 30 34 36 29 37 0 57 74 20 28 25 17 26 7 27 56 23 45 21 13 11 42 35 20 19 30 16 55 27 31 8 40 26 35 23 31 63 22 7 4 28 35 48 26 13 23 40 18 20 28 1 30 15 13 24 73 32 47 22 7 0 19 14 1 16 43 15 45 33 5 42 1 33 4 65 52 37 48 29 23 54 22 20 4 24 50 23 19 6 26 1 23 53 23 33 22 34 47 41 61 36 40 46 40 51 10 36 41 31 38 29 40 54 45 13 42 36 33 26 0 21 0 10 2 10 13 13 25 30 21 11 24 10 27 32 53 45 43 16 14 4 24 16 35 16 18 34 30 10 73 25 37 27 36 45 22 23 8 45 22 22 17 19 43 32 27 50 2 45 22 57 29 29 24 48 20 39 30 22 15 23 37 39 30 30 25 37 50 70 11 41
Manes.18G077500.v6.1 81 8 48 27 46 52 28 39 22 34 54 33 17 22 54 51 38 4 37 31 64 15 30 55 37 24 26 18 17 26 39 10 25 19 35 67 15 19 23 22 44 34 21 24 25 49 27 11 40 9 53 46 34 37 26 18 29 24 11 42 54 26 30 2 37 145 30 16 31 44 30 37 84 0 22 15 33 19 22 34 36 5 26 34 20 51 64 58 58 79 92 35 19 82 1 30 40 27 32 34 158 29 13 23 0 37 21 30 41 55 35 35 24 32 4 25 52 30 13 17 56 21 36 27 47 28 9 19 1 58 23 14 31 38 22 81 39 29 10 24 47 76 21 23 44 44 39 19 30 2 43 16 29 15 30 41 26 38 43 52 40 63 18 27 27 49 7 35 0 44 56 42 34 18 37 49 44 36 24 0 58 49 38 56 35 20 65 52 39 42 78 32 38 28 65 69 68 81 47 52 36 37 47 36 10 20 148 62 32 48 56 64 51 41 42 52 34 77 3 48 50 39 46 48 63 36 10 26 2 58 48 65 43 13 24 29 51 27 48 36 45 81 70 43 47 86 38 57 63 51 37 13 62 66 92 95 0 68 23 19 49 67 61 72 65 55 71 15 43 18 67 36 61 50 69 89 43 0 6 33 21 17 44 107 45 47 53 78 90 66 28 48 53 53 37 34 5 27 30 43 19 72 69 30 39 19 27 24 18 48 23 21 31 55 30 48 42 28 54 16 20 17 19 66 73 32 55 52 25 24 16 62 1 46 31 36 41 23 12 39 31 5 36 25 18 29 32 32 43 42 13 26 32 75 18 28 13 38 57 25 18 61 17 70 50 30 51 25 70 24 44 33 40 30 11 16 50 26 53 60 30 50 23 60 54 49 20 13 18 60 50 1 84 0 34 0 14 59 16 30 34 15 20 41 87 11 13 24 60 81 11 29 30 44 22 27 35 11 25 27 18 50 9 35 165 63 32 131 51 43 30 57 40 41 51 36 43 20 53 36 52 22 28 13 24 95 20 47 11 72 65 25 30 20 56 81 32 44 38 38 40 9 28 19 87 34 25 39 40 75 29 29 22 28 38 86 21 9 20 35 28 29 13 41 46 17 0 23 202 58 17 26 34 22 20 21 20 26 63 25 20 8 29 23 42 61 17 33 33 68 18 29 20 45 15 35 29 27 32 30 89 29 44 24 40 69 35 36 21 47 33 14 35 30 20 60 25 16 26 63 29 24 20 48 79 25 41 36 29 21 5 29 53 34 52 44 52 65 15 61 41 27 151 38 109 47 35 25 24 35 23 39 1 33 35 22 30 7 33 31 133 28 28 57 45 14 36 36 27 24 55 25 19 13 18 34 39 8 39 25 32 28 20 17 57 23 34 24 30 21 17 34 11 44 26 6 18 1 20 24 53 16 14 27 26 10 52 4 28 144 1 18 23 21 18 38 15 25 4 52 24 23 38 39 25 24 55 52 15 4 24 32 45 15 56 12 78 0 36 24 69 25 11 32 22 44 23 72 49 61 33 41 21 43 29 53 47 31 15 31 13 32 58 14 37 26 0 66 0 8 1 20 37 11 18 29 18 41 24 24 18 38 99 38 41 11 37 31 29 22 27 55 61 13 33 68 26 20 26 16 46 24 38 28 26 28 37 33 30 22 13 17 52 55 3 46 47 28 38 23 19 54 16 28 27 23 34 55 31 44 37 74 45 23 42 27 69 24
Manes.18G077600.v6.1 5 0 1 2 4 0 0 1 5 0 1 1 4 3 1 1 5 1 8 0 3 3 2 3 1 1 2 0 1 0 2 0 5 0 0 0 0 4 0 0 1 5 1 1 0 1 2 0 2 1 0 4 6 1 2 0 1 3 0 1 0 3 0 0 0 1 1 2 3 0 0 4 1 0 0 1 2 5 8 0 0 5 0 7 0 0 2 3 5 3 0 3 0 2 0 0 0 2 2 0 8 1 0 1 0 0 0 3 0 1 0 0 2 0 0 1 0 4 0 0 0 0 0 1 4 0 0 3 0 15 1 0 3 2 0 1 0 4 1 2 0 0 3 2 4 0 0 0 0 0 3 0 4 1 4 7 0 0 2 1 0 1 0 3 1 0 0 5 0 6 3 1 1 0 1 2 1 0 1 0 2 2 2 4 10 0 1 6 0 3 0 7 2 2 3 1 5 4 4 1 5 0 4 3 0 1 11 0 0 5 1 2 2 2 3 1 1 4 0 0 3 2 3 5 9 2 3 0 0 6 2 2 2 0 1 4 0 15 46 7 25 23 16 64 6 29 28 9 63 17 10 6 8 46 14 10 0 14 27 4 30 22 6 58 3 13 12 0 6 6 34 26 3 29 8 29 17 0 3 6 6 1 6 23 2 22 2 4 23 8 6 7 6 14 13 16 4 4 4 36 12 16 5 20 9 4 0 2 0 3 1 7 22 9 2 6 7 4 27 11 9 4 0 9 9 7 13 3 0 0 0 4 0 0 2 1 0 0 0 2 2 0 0 1 2 2 5 8 4 5 1 7 2 3 0 5 1 2 22 16 3 0 1 4 4 5 3 4 3 3 6 4 0 0 0 11 5 8 0 0 2 1 4 1 9 8 1 0 0 2 30 0 19 0 25 0 9 7 0 0 2 0 3 0 11 0 1 3 0 1 0 4 0 0 0 4 1 1 0 0 1 3 3 2 37 1 6 8 4 8 11 6 6 2 8 19 8 4 0 23 21 22 1 0 18 26 8 0 4 25 31 22 7 0 2 25 0 0 0 37 14 1 0 4 20 10 6 0 1 20 1 13 7 2 1 11 4 0 0 5 0 2 2 1 0 1 0 4 45 20 6 0 7 11 0 0 1 0 2 0 0 2 12 5 7 0 0 2 5 1 2 0 0 5 11 0 1 3 1 3 2 0 7 4 27 5 1 7 0 1 0 0 1 2 1 0 1 0 1 3 0 0 4 8 4 1 1 1 1 0 0 0 0 17 0 0 11 8 4 4 0 1 3 6 4 6 0 1 3 3 0 1 0 2 12 0 1 0 4 3 8 1 16 12 20 12 3 1 5 3 0 4 3 4 3 4 0 4 1 3 0 0 0 5 0 2 1 4 0 5 2 0 0 2 9 1 0 0 3 2 3 2 0 3 8 3 2 0 2 15 0 0 1 3 0 0 0 0 0 0 4 0 1 3 0 3 1 18 1 9 0 2 7 2 20 1 0 0 1 3 1 0 0 1 4 0 0 3 4 3 28 0 0 2 0 1 6 0 0 6 5 0 0 3 5 4 0 10 0 2 0 0 1 1 0 1 0 6 1 0 1 4 0 1 0 4 2 0 0 0 1 0 2 3 1 2 3 0 20 0 2 0 1 0 0 0 1 0 0 2 3 0 0 45 1 16 22 0 5 2 5 1 0 0 2 1 0 0 2 3 10 4 0 0 2 2 6 0
Manes.18G077700.v6.1 45 5 111 53 118 35 73 32 25 26 143 174 54 8 203 30 45 2 18 14 36 21 52 35 67 24 44 21 26 94 15 85 47 22 71 37 40 24 8 31 24 73 29 11 33 20 84 24 73 50 52 93 55 99 35 29 68 67 22 77 37 68 71 1 94 44 27 41 38 59 35 60 34 5 0 27 54 55 46 97 29 24 7 54 23 4 5 24 79 69 11 51 75 35 1 38 122 182 126 146 203 56 58 40 1 54 59 86 63 188 99 51 77 19 1 38 68 37 24 45 130 90 146 40 152 43 53 107 11 210 249 13 143 72 24 115 24 120 72 74 26 68 120 127 75 68 48 83 112 3 58 40 252 83 83 47 102 125 98 179 33 50 81 78 52 94 12 164 0 202 292 35 79 136 580 94 19 73 87 0 66 83 67 73 153 80 37 69 68 67 78 96 24 194 72 104 51 19 119 43 41 62 37 46 20 59 71 15 66 82 39 42 15 43 38 49 248 60 10 89 39 121 11 117 88 28 9 10 4 110 68 70 15 15 34 82 146 72 61 53 98 113 80 175 52 43 140 46 137 98 74 64 86 92 121 44 0 54 35 51 112 68 38 99 132 75 93 47 45 47 155 93 109 137 83 230 128 1 3 58 36 58 58 7 42 58 31 54 18 66 50 101 117 4 25 48 11 126 34 58 59 152 130 11 42 13 22 80 45 35 23 63 117 7 21 55 23 49 5 26 26 0 81 18 48 42 49 180 82 192 65 160 1 15 190 47 172 62 21 89 45 11 56 11 40 43 93 85 17 138 30 134 139 24 37 52 64 83 43 32 34 94 62 21 210 43 42 46 19 39 54 65 44 91 27 159 80 73 113 73 93 88 78 67 37 61 25 74 71 89 99 2 137 9 10 4 62 146 89 39 69 41 21 33 9 28 21 72 57 20 52 58 71 91 28 74 40 19 49 23 69 77 19 71 69 34 35 36 105 10 54 42 59 122 4 40 40 58 52 8 48 25 58 78 9 36 17 37 3 10 61 44 91 110 48 33 28 52 134 8 39 17 115 87 11 42 32 82 129 283 51 151 80 97 38 87 156 0 183 55 49 112 37 121 110 7 0 41 54 427 55 31 66 107 86 68 32 42 69 27 8 29 11 31 35 43 36 61 105 83 66 44 29 48 31 21 61 46 64 78 71 114 122 69 71 25 51 51 46 43 34 18 34 99 84 21 68 25 25 29 13 28 56 57 32 86 43 43 49 73 6 42 54 102 11 44 63 60 35 68 50 65 194 84 53 81 30 74 76 44 87 40 0 57 74 41 41 11 16 43 31 27 72 34 66 117 20 65 32 68 51 14 97 38 28 31 68 23 37 47 40 22 34 85 36 49 52 80 70 41 49 53 22 38 33 90 35 0 95 60 73 87 52 59 25 44 3 2 19 35 0 33 24 72 33 134 1 23 3 37 90 30 27 81 41 60 77 201 41 10 11 15 78 59 77 76 11 1 14 140 80 35 21 121 80 74 68 43 13 141 98 102 20 45 48 77 97 50 51 61 31 47 68 144 89 179 1 5 0 37 9 55 29 67 29 78 60 18 48 16 40 63 38 73 42 23 54 15 76 66 25 29 36 67 59 52 64 23 64 35 90 149 41 84 33 23 166 91 73 49 21 95 73 359 2 83 104 85 56 55 103 235 29 43 71 27 46 78 72 63 3 54 49 91 83 98 172 61
Manes.18G077800.v6.1 1904 146 6542 434 123 1552 51 4361 67 67 8797 372 4585 75 465 1598 66 403 215 153 834 88 3944 156 210 2144 120 2760 139 126 1995 341 4110 107 211 2804 129 3211 1733 297 2763 117 6051 62 85 1275 514 2172 320 45 2867 288 6251 728 30 738 262 3897 376 145 380 115 3053 26 104 1071 356 2495 1901 147 1063 257 2261 69 61 1506 283 3823 80 375 1883 67 3646 142 96 8587 473 3195 922 262 2358 120 2394 860 40 559 13012 432 8485 1946 44 3912 411 11133 57 76 9091 674 4540 69 120 2200 390 2493 22 426 1957 634 2582 121 370 2756 509 770 1499 105 383 81 218 191 84 55 863 3369 300 43 61 486 2397 170 26 2204 239 9932 392 186 259 738 6316 12 25 4058 299 6340 204 43 10573 258 3527 508 26 347 472 6440 49 301 83 382 22 1414 25 912 313 10788 2395 210 83 294 5191 6 257 7124 375 5620 472 361 1125 266 5240 923 75 10618 51 576 9935 967 27 71 540 3938 113 59 1339 327 3633 96 34 14 1712 8146 52 57 20 387 1422 5830 693 243 117 2536 379 264 36 257 3394 439 80 8 21 5150 737 42 25 197 2363 460 52 2283 79 2455 44 105 7077 195 1332 211 115 1977 245 2385 108 195 4611 526 2480 410 13 436 93 1191 46 40 1174 854 3537 110 101 2457 157 2242 75 257 3614 370 2928 543 528 15 47 392 1194 847 129 55 640 5169 263 144 125 524 1880 294 114 74 397 2068 21 245 1152 130 2736 350 60 68 161 1355 186 261 1180 195 2360 213 591 99 206 3511 1559 144 64 272 1748 151 350 59 212 2389 107 307 3517 471 1597 305 11 93 585 2116 619 304 284 721 1779 25 230 43 116 2608 243 299 159 460 1639 926 149 44 104 2265 333 83 1967 875 3001 233 643 273 2240 1475 264 143 145 112 4807 96 155 222 1609 75 5324 95 114 4243 72 9402 150 82 401 282 1615 201 407 5363 226 26 160 82 29 40 4242 1441 189 190 519 2257 63 25 23 33 1363 94 26 1925 302 5152 65 334 1104 76 1627 29 409 1074 633 5175 147 345 800 106 1057 625 358 19 153 1927 331 55 22 171 1840 60 15 19 208 254 186 55 13 412 2864 159 51 68 339 6631 26 196 3146 20 1472 358 84 47 153 1723 5284 144 29 442 2095 221 890 4603 1580 70 3008 283 19 1540 7627 2786 1068 162 2890 494 4323 85 124 68 20 2897 134 1193 12120 645 9664 338 55 4305 46 4313 114 31 45 11 660 327 29 3299 53 3644 38 31 5980 536 5198 187 166 475 496 2785 75 36 2017 107 5659 65 785 229 187 3463 198 149 3319 146 4121 272 95 1015 1372 5180 10 146 1699 292 5647 322 18 7060 215 3332 2188 87 486 229 6255 332 14 3032 338 3862 44 215 902 620 16094 158 91 451 869 503 4565 185 273 2562 67 4487 114 54 5789 161 6522 54 42 2160 398 3809 237 429 464 213 4764 175 79 1293 1283 4474 58 40 2354 326 3307 36 571 666 79 2961 1771 114 1751 129 5340 59 68 3335 333 5066 126 164 8869 31 3593 631 102 11363 622 1147 231 98 97 80 1954 180 35 1855 147 2821 178 524 35 129 96 2356 286 2227 72 3260 700 156 6462 328 2537 53 300 723 464 3426 170 132 59 24 5195 280 387 260 4103 653 5849 429 213 500 132 10218 81 311 4551 246 7173 227 230 6470 258 8136 333 118 2855 1160 7971 150 11 71 26 2318 61 93 2165 1671 3079 1168 83 881 163 6267 603 110 98 80 3201 28 43 926 394 8307 884 33 3022 140 3621 270 331 1107 334 2869 343 442 1317 67 2020 106 1215 7170 173 3198 155 235 774 521 46 604 295 3000 74 1682 27 771 3359 267 5812 77 389 688 176 7534 43 58 1455 2484 2675 698 81 75
Manes.18G077900.v6.1 4 2 49 3 7 8 2 35 3 0 143 32 96 2 16 9 1 1 4 3 11 4 13 7 3 50 10 278 2 7 15 18 19 1 2 18 2 35 14 9 26 0 41 1 1 13 3 57 2 0 9 5 31 27 0 6 5 12 0 2 10 4 25 0 5 1 3 2 5 0 4 3 35 0 0 26 7 35 1 1 14 0 133 0 1 12 0 36 0 3 4 1 9 8 0 3 344 7 64 19 0 69 5 22 1 0 49 10 322 0 2 38 23 47 0 2 7 11 5 0 0 37 6 8 6 0 20 3 6 0 0 0 6 0 7 0 2 19 42 1 0 4 6 13 2 5 2 15 19 0 0 25 12 24 6 4 35 13 59 4 1 8 7 74 0 7 13 6 0 2 0 10 0 13 4 0 1 1 107 0 0 38 14 37 1 1 8 7 29 9 3 76 3 15 51 14 0 2 3 1 1 1 6 0 11 3 0 0 23 4 0 0 0 2 8 58 17 3 0 11 1 0 1 11 8 3 0 0 0 36 3 0 1 0 8 1 0 25 5 10 0 1 27 8 20 2 1 14 14 16 0 2 18 24 7 4 1 15 1 4 0 2 2 1 8 0 4 30 0 52 1 0 12 4 34 14 0 0 0 19 4 1 1 4 0 45 0 0 6 3 5 0 0 0 0 3 0 2 5 0 5 5 1 1 3 1 1 2 9 2 1 3 2 0 0 1 0 1 2 0 22 4 4 3 4 16 2 3 27 4 37 8 0 2 6 7 0 1 6 10 57 0 2 0 1 21 3 2 2 5 9 1 3 1 0 5 0 1 11 7 3 1 1 1 51 16 0 0 6 0 30 2 0 4 18 7 22 9 3 20 3 100 7 3 1 11 30 2 6 42 1 0 2 2 1 1 44 23 0 3 5 33 0 0 0 2 15 0 0 25 16 14 3 1 14 2 5 0 0 12 18 14 4 3 3 1 2 17 7 0 1 19 1 1 0 0 1 0 0 0 0 0 1 0 0 14 39 4 1 21 9 91 1 5 21 0 29 19 0 0 1 4 48 0 1 6 16 13 2 83 23 2 8 4 0 7 197 13 11 0 40 6 66 1 0 0 0 140 1 5 35 18 21 1 1 7 1 3 4 0 1 0 2 1 0 15 2 84 1 3 48 39 36 2 0 9 12 24 0 2 14 1 20 0 0 4 2 21 4 2 12 0 44 2 0 14 3 26 0 0 23 6 34 0 1 49 0 25 4 0 1 3 31 3 0 45 17 37 2 0 1 2 23 0 0 2 28 12 59 1 5 15 1 25 0 0 25 6 58 3 1 30 14 60 3 2 15 5 37 0 0 17 36 34 1 1 33 13 23 2 18 4 4 8 30 0 21 1 34 2 2 28 13 83 1 0 65 1 51 3 5 90 3 0 1 1 9 0 98 6 0 8 2 1 8 13 0 8 0 28 0 7 8 11 11 0 62 12 46 1 0 4 24 57 5 1 2 0 511 1 6 52 18 17 9 3 2 9 19 62 5 8 63 7 40 0 1 54 4 198 0 3 7 67 42 4 0 1 1 32 1 0 8 12 14 7 0 1 0 8 0 0 0 28 1 0 3 1 4 7 2 0 14 5 20 9 7 23 3 9 3 10 11 0 113 0 12 33 8 32 1 8 7 10 0 1 0 48 2 27 1 21 33 3 18 0 0 2 0 6 0 0 6 19 27 2 0 2
Manes.18G078000.v6.1 4 0 17 2 5 0 0 1 2 2 3 2 0 0 23 0 1 0 0 0 0 0 3 3 2 0 2 0 7 0 0 4 0 4 11 0 0 0 7 1 0 0 0 0 0 0 1 0 5 0 0 4 3 17 1 1 8 0 2 6 0 3 1 0 6 0 14 1 4 11 0 7 0 0 0 2 4 4 2 4 0 2 0 10 4 0 9 3 16 18 0 0 1 1 0 0 2 3 6 14 0 0 2 0 0 1 0 13 0 3 1 0 5 0 0 0 0 1 0 0 14 0 0 0 10 1 0 3 1 5 0 0 2 0 0 1 0 5 1 7 14 0 4 4 24 4 0 4 3 1 3 0 4 7 13 23 0 0 0 4 0 2 6 12 6 2 0 3 0 9 2 1 2 2 6 10 0 1 1 0 14 0 0 6 17 9 0 1 10 25 15 7 0 2 6 21 2 0 2 1 4 7 0 2 1 10 1 0 0 1 0 1 0 4 0 21 10 0 0 0 6 6 0 3 1 2 0 0 0 0 28 15 0 3 0 3 1 4 0 0 3 1 4 3 0 3 3 1 4 2 11 1 2 4 1 3 0 4 0 2 0 2 0 0 0 0 0 0 1 5 3 1 1 0 2 7 0 1 0 2 0 8 4 2 0 3 3 0 0 0 0 11 5 0 0 1 0 1 0 2 0 0 8 0 0 1 1 2 1 0 4 3 4 0 4 2 5 3 0 0 3 2 4 1 2 1 12 26 3 2 1 3 0 0 1 0 16 4 0 2 2 0 2 0 2 4 4 5 0 6 1 8 2 0 0 0 5 6 1 0 0 2 3 0 5 0 17 13 0 4 0 3 1 2 2 2 4 5 8 3 30 17 26 9 3 2 1 7 6 0 0 0 5 0 0 0 3 6 5 0 5 1 2 2 2 3 1 4 2 0 0 3 6 13 0 1 0 0 2 0 6 1 1 5 0 0 1 2 6 0 0 5 5 14 0 0 0 5 0 0 0 0 0 10 0 8 1 5 0 0 3 2 3 1 0 0 0 12 7 0 0 0 35 3 0 5 3 5 17 6 2 2 0 15 7 1 36 1 11 4 0 9 0 9 3 0 0 0 3 4 0 7 4 8 4 1 0 1 1 0 0 0 0 0 1 0 0 1 2 1 2 1 0 2 7 0 5 4 7 0 1 3 5 5 4 0 0 4 1 0 0 0 0 12 0 0 6 0 4 0 1 6 7 14 2 0 1 5 9 5 0 1 6 3 2 5 5 0 16 1 3 12 20 0 7 0 0 2 7 4 4 3 0 2 22 3 4 2 0 2 7 1 0 1 13 5 0 0 2 11 2 0 2 2 4 0 0 1 2 7 1 0 0 0 3 7 0 1 1 13 7 0 0 3 3 0 0 0 0 4 0 12 1 1 0 3 1 0 0 5 1 0 0 0 3 9 0 3 0 8 0 0 3 8 1 4 0 3 1 2 0 0 1 2 4 1 0 0 0 1 3 3 0 2 2 10 2 0 0 5 12 1 0 3 1 3 7 0 4 2 0 4 2 9 3 7 0 1 0 0 0 7 1 14 1 10 9 0 0 2 6 3 0 0 0 0 0 0 6 1 1 0 0 3 0 13 4 0 0 2 1 2 0 0 3 0 5 3 1 2 6 5 0 0 0 1 0 0 9 1 0 6 0 6 0 1 1 0 2 2 0 3 0 4 1 11 0 0
Manes.18G078100.v6.1 0 0 0 2 4 0 12 8 1 4 1 6 0 0 4 1 2 2 6 2 0 1 0 1 4 0 9 4 1 7 0 1 2 0 0 0 2 3 3 11 0 7 0 2 2 0 8 3 23 3 0 0 0 1 0 0 1 0 0 1 0 0 0 0 0 0 23 3 26 9 0 5 6 0 1 0 6 0 3 0 1 4 7 15 4 0 63 4 65 58 0 0 8 2 0 4 0 1 3 1 1 0 1 1 0 0 0 52 8 30 2 0 62 5 0 5 0 4 0 0 1 1 4 1 11 0 0 1 0 10 2 0 2 0 13 2 0 2 0 0 0 0 13 1 34 7 0 11 3 0 4 0 0 2 8 2 0 5 3 0 1 0 1 2 3 3 0 9 0 0 0 2 1 1 19 4 0 1 4 0 1 1 0 1 10 0 0 4 7 14 7 1 0 0 0 12 0 0 4 1 0 0 2 1 0 0 0 0 0 2 1 2 0 3 2 32 3 0 0 1 0 0 1 1 0 1 0 0 0 2 5 1 0 1 0 1 0 0 0 1 0 0 0 3 8 3 0 0 1 0 1 2 1 2 3 2 0 1 0 2 1 1 0 7 0 1 1 0 0 4 1 0 0 2 1 0 1 0 0 13 3 5 1 0 0 8 5 1 0 0 2 8 2 0 7 3 0 0 0 2 1 2 1 0 0 0 0 0 0 2 0 4 1 0 9 6 8 1 0 0 0 0 0 0 0 0 2 0 0 1 0 0 1 0 0 0 9 0 0 6 1 3 0 0 0 0 0 0 0 1 0 12 1 0 0 3 14 1 0 0 0 4 0 0 2 1 6 0 0 0 1 0 0 0 0 4 0 1 0 1 23 45 36 5 1 31 2 36 4 0 3 0 1 0 0 0 1 0 0 0 1 5 3 1 0 0 3 4 0 0 0 1 0 1 0 1 5 6 7 0 3 2 2 1 0 0 0 8 9 0 0 0 3 0 0 3 2 6 6 0 0 0 4 0 0 0 0 0 0 0 0 4 0 0 0 0 0 3 0 0 0 0 2 0 0 0 0 3 5 5 1 1 0 2 0 0 39 0 7 0 0 1 1 1 0 0 0 0 4 3 0 3 1 1 0 0 1 4 19 0 0 0 0 0 0 0 0 1 0 1 1 0 1 0 0 0 3 2 1 0 0 0 4 6 1 0 2 4 0 1 0 3 5 17 0 1 0 0 12 0 0 2 0 5 0 0 5 1 0 0 0 3 3 9 0 1 4 0 1 0 0 14 12 4 5 1 0 2 1 8 2 0 0 0 2 1 3 0 0 2 0 0 0 7 3 2 0 2 2 4 0 2 0 0 1 0 0 0 0 0 0 0 3 0 5 0 0 1 3 0 0 0 2 1 0 0 0 0 2 0 4 0 14 0 11 0 1 0 1 32 0 0 0 0 0 1 0 0 0 5 0 0 0 10 1 0 0 2 3 0 0 0 1 5 9 2 0 0 2 2 0 2 0 6 0 0 0 0 7 7 3 0 0 2 1 15 8 0 2 0 1 0 1 1 0 0 0 0 0 2 0 0 0 2 0 34 0 0 1 2 5 5 0 0 0 1 1 4 10 0 3 0 0 0 0 0 2 0 0 0 7 0 0 0 0 0 3 0 0 2 5 0 0 1 0 1 2 0 0 1 0 1 0 0 0 0 0 0 11 1 0 2 0 6 0 10 0 0
Manes.18G078200.v6.1 0 0 0 0 0 0 0 0 0 0 0 0 0 0 0 0 0 0 0 0 0 0 0 0 0 0 0 0 0 0 0 0 0 0 0 0 0 0 0 0 0 0 0 0 0 0 0 0 0 0 0 0 0 0 0 0 0 0 0 0 0 0 0 0 0 0 0 0 0 0 0 0 0 0 0 0 0 0 0 0 0 0 0 0 0 0 0 0 0 0 0 0 0 0 0 0 0 0 0 0 0 0 0 0 0 0 0 0 0 0 0 0 0 0 0 0 0 0 0 0 0 0 0 0 0 0 0 0 0 0 0 0 0 0 0 0 0 0 0 0 0 0 0 0 0 0 0 0 0 0 0 0 0 0 0 0 0 0 0 0 0 0 0 0 0 0 0 0 0 0 0 0 0 0 0 0 0 0 0 0 0 0 0 0 0 0 0 0 0 0 0 0 0 0 0 0 0 0 0 0 0 0 0 0 0 0 0 0 0 0 0 0 0 0 0 0 0 0 0 0 0 0 0 0 0 0 0 0 0 0 0 0 0 0 0 0 0 0 0 0 0 0 0 0 0 0 0 0 0 0 0 0 0 0 0 0 0 0 0 0 0 0 0 0 0 0 0 0 0 0 0 0 0 0 0 0 0 0 0 0 0 0 0 0 0 0 0 0 0 0 0 0 0 0 0 0 0 0 0 0 0 0 0 0 0 0 0 0 0 0 0 0 0 0 0 0 0 0 0 0 0 0 0 0 0 0 0 0 0 0 0 0 0 0 0 0 0 0 0 0 0 0 0 0 0 0 0 0 0 0 0 0 0 0 0 0 0 0 0 0 0 0 0 0 0 0 0 0 0 0 0 0 0 0 0 0 0 0 0 0 0 0 0 0 0 0 0 0 0 0 0 0 0 0 0 0 0 0 0 0 0 0 0 0 0 0 0 0 0 0 0 0 0 0 0 0 0 0 0 0 0 0 0 0 0 0 0 0 0 0 0 0 0 0 0 0 0 0 0 0 0 0 0 0 0 0 0 0 0 0 0 0 0 0 0 0 0 0 0 0 0 0 0 0 0 0 0 0 0 0 0 0 0 0 0 0 0 0 0 0 0 0 0 0 0 0 0 0 0 0 0 0 0 0 0 0 0 0 0 0 0 0 0 0 0 0 0 0 0 0 0 0 0 0 0 0 0 0 0 0 0 0 0 0 0 0 0 0 0 0 0 0 0 0 0 0 0 0 0 0 0 0 0 0 0 0 0 0 0 0 0 0 0 0 0 0 0 0 0 0 0 0 0 0 0 0 0 0 0 0 0 0 0 0 0 0 0 0 0 0 0 0 0 0 0 0 0 0 0 0 0 0 0 0 0 0 0 0 0 0 0 0 0 0 0 0 0 0 0 0 0 0 0 0 0 0 0 0 0 0 0 0 0 0 0 0 0 0 0 0 0 0 0 0 0 0 0 0 0 0 0 0 0 0 0 0 0 0 0 0 0 0 0 0 0 0 0 0 0 0 0 0 0 0 0 0 0 0 0 0 0 0 0 0 0 0 0 0 0 0 0 0 0 0 0 0 0 0 0 0 0 0 0 0 0 0 0 0 0 0 0 0 0 0 0 0 0 0 0 0 0 0 0 0 0 0 0 0 0 0 0 0 0 0 0 0 0 0 0 0 0 0 0 0 0 0 0 0 0 0 0 0 0 0 0 0 0 0 0 0 0 0 0 0 0 0 0 0
Manes.18G078300.v6.1 0 0 0 0 0 0 0 0 0 0 0 0 0 0 0 0 0 0 0 0 0 0 0 2 0 0 0 4 0 0 0 0 0 0 0 0 0 0 0 1 0 2 0 0 0 0 0 0 0 0 0 0 0 0 0 0 0 0 0 0 0 0 0 0 0 0 0 0 1 4 0 1 0 0 0 0 0 0 0 0 0 0 0 0 0 0 0 0 1 0 0 0 0 0 0 0 0 0 0 1 0 0 2 0 0 0 0 2 1 0 0 0 0 0 0 0 0 0 0 0 0 0 0 0 0 2 0 0 0 0 0 0 3 0 0 0 0 0 0 0 0 1 0 0 0 1 0 0 0 0 0 0 0 0 0 0 0 0 0 0 0 0 0 0 0 0 0 0 0 0 0 0 0 0 0 0 0 0 0 0 0 0 0 0 0 0 0 0 0 1 3 0 0 0 0 0 0 0 0 0 0 0 0 0 0 0 0 0 0 0 0 0 0 0 0 2 0 0 0 0 0 0 0 0 0 0 0 0 0 0 0 0 1 0 0 0 0 0 0 0 0 1 0 0 0 0 1 0 0 0 0 0 0 0 0 7 0 0 0 0 0 0 0 0 0 0 2 0 0 1 5 0 0 0 0 1 1 0 0 0 0 0 0 0 0 0 0 0 2 0 0 0 0 3 0 0 2 0 0 0 0 0 0 0 0 0 0 0 0 0 0 0 0 0 0 0 0 0 0 0 0 0 0 0 0 0 0 0 0 0 0 0 0 0 0 0 0 1 0 0 0 0 0 0 0 0 0 0 0 0 0 0 0 0 0 0 0 0 0 0 0 0 1 0 0 0 0 0 0 0 0 0 0 0 0 0 0 0 0 0 4 0 0 0 0 0 0 1 0 0 0 0 3 0 0 0 0 0 0 0 0 0 0 0 0 0 0 0 0 0 0 0 0 0 0 0 0 0 0 0 0 0 0 0 0 0 0 0 0 0 0 0 0 0 0 0 0 2 0 0 0 0 0 2 0 0 0 0 0 0 0 0 0 0 0 0 0 0 0 0 0 0 0 0 0 0 0 0 0 0 0 0 0 0 0 0 0 0 0 0 0 0 0 0 0 0 0 0 0 0 0 0 0 0 0 0 0 0 0 0 0 0 0 0 5 0 0 0 0 0 0 0 0 0 0 0 0 0 0 0 0 0 0 0 1 0 0 0 0 0 0 0 0 0 1 0 0 0 0 0 0 1 0 0 0 0 0 0 0 1 0 0 0 0 0 0 0 0 0 0 0 0 0 0 3 0 0 0 0 0 0 0 0 0 0 0 0 0 0 0 0 0 0 0 0 0 0 0 0 1 0 0 0 0 0 0 0 0 0 0 0 0 0 0 0 0 0 0 0 0 0 0 0 0 0 0 0 0 0 0 0 0 0 0 2 0 0 0 0 0 0 0 0 0 0 0 0 0 0 0 0 0 0 0 0 0 0 0 0 0 0 0 0 0 0 0 0 0 0 0 0 0 0 0 0 0 0 0 0 0 0 0 0 0 0 0 0 0 0 0 0 8 0 0 0 0 0 0 0 0 0 0 0 0 0 3 1 0 0 0 0 0 0 0 0 0 0 0 0 0 0 0 0 0 0 0 0 0 0 0 0 0 0 0 0 0 0 0 0 0 0 0 0 0 0 0 0 0 0 0 0 0 0 3 0 0 0 0 3 0 0 1 0 0 0 0 0 0
Manes.18G078400.v6.1 60 31 36 127 303 11 126 8 88 103 11 80 7 261 705 3 72 18 187 158 6 25 4 124 462 18 58 15 99 199 23 76 2 91 281 5 97 11 85 127 0 41 15 137 122 4 55 5 245 241 3 254 8 157 31 6 126 9 43 221 5 106 9 2 149 16 144 4 100 278 2 111 12 12 41 9 139 23 63 365 21 50 24 116 141 17 182 17 289 281 7 33 14 113 2 227 3 145 2 236 262 1 96 5 1 329 1 154 19 282 172 1 131 6 0 98 1 230 3 261 231 0 93 4 289 87 1 87 1 138 105 14 108 5 36 201 3 101 4 78 0 1 110 3 408 489 0 104 3 11 151 1 78 7 110 59 3 176 7 115 161 1 138 4 102 185 0 136 2 315 106 13 79 4 169 442 2 33 7 1 587 0 133 9 478 166 0 152 6 283 949 10 0 101 5 292 193 0 47 14 211 127 0 80 0 257 106 0 76 2 70 138 4 63 5 83 62 2 37 4 43 144 4 88 1 89 3 1 4 4 205 47 0 58 0 59 116 1 23 3 35 95 2 29 1 71 44 0 28 3 60 60 0 57 5 17 1 1 72 0 19 65 0 46 3 98 171 1 43 5 141 89 3 47 7 49 231 0 1 129 11 160 35 1 48 28 92 167 0 189 10 95 157 4 56 2 74 52 0 50 2 65 132 5 35 1 81 51 4 18 1 74 137 2 31 5 65 99 2 35 5 38 43 0 51 3 60 109 0 95 10 120 0 1 161 21 201 88 0 88 4 5 27 4 114 1 233 48 2 43 1 148 69 0 61 3 93 177 5 148 9 132 96 1 58 4 185 62 1 73 6 106 188 118 0 29 2 208 102 0 132 12 53 130 5 54 6 81 77 2 44 1 109 28 3 9 4 136 94 9 57 2 64 61 3 45 5 191 175 4 16 8 110 83 2 35 4 84 45 10 92 5 68 108 4 16 4 111 92 4 67 14 155 214 1 87 7 133 176 4 39 41 67 49 6 47 2 152 8 4 55 2 160 117 1 53 11 206 135 0 40 9 245 194 5 89 11 150 71 8 0 33 3 226 203 1 283 8 349 103 0 163 16 181 235 0 1 4 40 54 0 39 1 199 75 0 81 0 89 99 0 9 0 22 118 0 15 5 150 69 1 13 2 84 54 3 26 4 88 192 4 69 0 166 69 0 104 8 65 171 1 59 6 230 172 0 82 0 157 137 2 54 3 135 191 0 201 1 80 218 0 101 3 122 681 3 321 19 192 350 1 63 38 437 970 160 13 135 26 145 322 1 5 2 356 136 20 261 14 145 444 0 114 44 224 212 1 128 16 71 285 23 96 11 348 263 12 165 4 198 13 9 151 13 226 127 6 103 29 114 110 13 44 18 104 199 5 3 38 75 192 16 251 2 192 140 119 5 54 147 7 2 168 19 194 184 3 142 4 168 52 11 56 28 178 261 12 158 34 345 250 7 108 36 84 180 4 1 51 318 225 48 1 182 7 290 250 9 129 14 250 182 29 277 15 226 117 13 69 13 420 172 7 78 24 239 9 8 3 9 4 122 9 74 4 73 255 3 90 2 105 98 18 80 11 79 117 15 174 8 63 117 11 90 12 113 324 21 81 7 297 147 0 56 25 191 70 11 45 7 239 113 11 43 3 37 56 15 98 8 205 400 7 82 8 175 255 29 78 12 135 627 5 181 8 389 327 122
Manes.18G078500.v6.1 1 0 0 0 4 0 0 0 0 0 0 0 0 0 0 0 0 0 0 0 0 0 0 0 0 0 0 0 0 0 0 0 0 0 0 0 1 0 0 0 0 0 0 0 0 0 0 0 0 0 0 0 0 0 0 0 0 0 0 0 0 0 0 0 0 0 0 0 0 0 0 0 1 0 0 1 0 0 0 0 0 0 0 0 2 1 0 0 0 0 0 3 1 0 0 1 0 0 0 0 0 0 0 0 0 0 0 0 0 0 0 0 0 0 0 0 0 8 0 0 0 0 0 0 8 0 0 0 0 0 0 0 0 0 0 0 0 0 0 0 0 1 0 0 0 0 2 1 0 0 0 0 0 0 0 0 1 0 0 0 0 0 0 0 0 0 4 1 0 0 0 0 0 0 0 0 0 0 0 0 1 0 0 0 3 0 0 0 1 0 0 0 0 2 1 0 0 0 0 0 0 0 0 0 0 0 0 2 3 0 0 0 0 0 0 0 0 0 0 0 0 0 0 0 0 0 0 0 0 0 0 0 0 0 0 0 2 0 0 0 1 0 0 1 0 0 0 0 0 0 0 0 0 0 0 0 0 0 0 0 0 0 1 0 0 0 0 0 0 0 0 0 0 0 0 0 0 0 0 0 0 0 0 0 0 0 0 0 0 0 0 1 0 0 0 0 0 0 1 0 0 0 1 0 0 0 0 0 0 1 0 0 1 0 0 0 1 0 0 0 0 0 0 0 0 0 1 0 1 0 0 0 0 0 0 0 1 0 0 0 0 0 0 2 0 0 0 0 0 1 0 0 0 0 0 0 0 0 0 0 1 0 0 0 1 0 0 0 0 0 0 0 4 0 0 0 0 0 0 0 0 1 0 0 0 0 0 0 0 0 0 0 0 6 0 0 0 0 1 0 0 0 0 0 1 1 0 3 0 1 0 0 0 0 0 1 0 0 0 0 1 0 0 0 0 0 0 1 0 0 0 0 0 1 0 0 0 0 0 0 0 0 1 0 0 0 0 4 1 0 0 0 12 0 1 0 0 0 1 0 0 0 0 0 0 0 0 0 0 1 0 0 0 0 1 0 1 0 1 0 1 1 0 0 1 0 0 0 0 0 0 0 0 0 0 1 2 0 0 0 0 0 0 0 0 5 0 0 0 0 0 0 0 0 1 0 0 0 0 0 0 0 0 0 0 0 0 0 0 0 0 1 0 0 0 0 0 1 0 0 1 0 1 0 0 0 0 0 0 0 1 0 0 2 0 0 0 0 2 0 0 0 0 0 0 2 0 4 0 0 0 2 1 1 13 0 3 1 0 1 1 3 1 0 0 0 4 0 7 1 1 2 0 0 3 0 0 0 1 4 4 0 2 0 2 0 0 4 1 6 1 2 0 0 0 0 3 0 0 0 0 2 3 0 1 0 0 0 0 0 0 1 3 0 0 0 6 1 0 0 0 6 2 0 0 0 1 7 2 3 0 1 1 1 0 0 1 0 0 0 1 3 2 0 0 4 0 1 3 0 1 5 0 2 2 3 0 0 4 0 4 0 0 1 2 4 0 0 0 0 0 0 0 0 3 1 0 1 0 1 0 0 0 2 0 0 0 0 3 0 0 0 0 1 2 0 10 0 2 2 4 0 0 4 0 0 0 0 0 0 2 0 0 0 0 5 0 0 1 0 2 1 2 0 0 4 1 0 0 2 6 0 2 0 0 2 9 1
Manes.18G078600.v6.1 241 40 390 174 411 293 131 385 132 103 330 229 244 56 256 300 144 81 108 46 260 106 224 204 124 146 114 227 86 230 158 140 211 149 173 352 102 146 147 344 307 185 184 51 138 265 185 241 134 66 384 279 259 262 74 269 168 254 156 90 73 150 241 4 79 287 170 157 237 185 331 302 189 10 13 431 240 337 96 140 208 118 282 233 72 437 258 442 315 275 357 173 447 178 6 167 952 285 571 335 145 602 217 571 5 132 585 353 523 91 203 392 450 131 5 67 456 344 294 86 426 572 268 189 289 172 167 114 47 178 141 171 321 425 90 116 251 237 374 151 351 1141 313 535 194 121 353 640 601 7 97 519 250 380 136 302 374 423 429 188 137 466 284 392 131 142 90 226 3 101 85 524 124 568 272 188 150 235 288 0 385 565 294 916 234 288 490 287 115 295 94 522 255 181 883 374 100 445 243 1113 194 236 346 257 204 240 285 335 327 915 178 206 301 300 343 489 383 302 37 445 269 279 263 187 600 246 11 157 10 619 404 333 494 219 434 220 394 405 116 464 135 204 863 205 482 185 182 357 196 491 186 168 409 224 667 397 8 386 172 609 91 189 350 280 504 158 312 437 266 640 220 251 439 282 460 193 397 4 80 305 416 165 222 298 309 778 205 203 887 489 239 209 125 312 232 418 85 253 418 207 619 137 105 233 151 275 221 224 243 161 435 219 485 280 181 424 254 114 169 124 307 79 362 384 212 487 118 291 448 152 383 172 1 303 382 406 257 238 208 285 320 10 335 174 132 404 155 428 388 229 177 270 237 256 149 495 152 156 352 403 666 199 123 494 413 407 238 254 297 176 367 186 178 244 226 242 501 204 375 452 219 699 362 290 484 488 250 180 417 412 170 3 235 53 149 9 317 431 213 275 270 363 147 135 183 218 210 147 107 415 110 315 125 220 202 189 345 122 399 295 270 437 137 410 454 248 338 529 183 151 221 332 325 348 138 196 501 138 190 220 211 157 180 182 164 207 162 118 31 271 163 398 114 298 554 157 275 362 213 236 177 374 400 190 487 169 396 174 388 752 353 158 493 180 127 416 351 81 354 265 419 242 263 136 148 181 4 518 115 202 410 290 347 222 248 307 192 372 187 70 192 132 401 215 227 323 81 295 131 164 381 147 301 241 322 263 185 448 112 128 465 159 421 123 337 293 163 327 117 185 195 239 434 214 241 331 295 381 141 135 323 235 345 292 240 323 218 252 145 178 170 224 392 223 97 282 641 524 68 143 306 188 1218 182 153 194 277 140 209 129 125 271 11 218 117 71 260 119 203 79 63 196 168 270 157 180 100 167 276 186 61 210 225 283 80 53 323 111 224 61 346 94 134 815 127 98 246 161 282 91 65 252 170 318 108 125 254 1 383 133 183 277 182 277 141 136 66 9 168 90 4 187 177 305 74 216 119 169 22 168 88 351 160 266 229 148 296 182 216 82 81 296 171 360 120 58 158 4 261 109 136 125 274 209 517 253 183 229 237 535 109 218 228 93 354 154 235 383 277 334 185 183 298 153 389 87 3 138 5 244 18 129 217 238 212 168 137 303 138 177 195 235 268 273 329 65 181 253 278 504 184 66 506 106 377 194 189 136 183 311 67 201 187 145 106 197 233 316 114 235 131 263 422 177 12 131 150 264 144 261 124 388 319 204 339 40 109 403 290 339 53 147 304 263 249 273 75 147
Manes.18G078700.v6.1 0 0 18 1 10 0 1 57 1 0 1 2 52 0 5 0 2 0 4 4 0 0 9 9 2 2 6 0 0 7 1 0 7 0 1 0 8 4 8 0 1 5 8 2 0 1 2 7 8 1 2 6 19 8 2 0 7 6 3 5 0 3 53 0 2 2 5 1 7 1 0 8 28 0 0 0 9 39 6 10 0 9 3 5 4 5 15 6 14 10 1 8 11 8 0 3 3 3 22 10 0 5 1 20 0 1 3 11 3 2 4 8 0 18 0 0 0 16 43 6 9 5 1 23 13 6 0 0 1 7 1 0 2 44 0 2 3 2 16 1 5 1 4 27 6 3 1 4 40 0 8 0 6 39 7 12 3 3 7 4 2 7 0 28 8 4 0 0 1 13 6 1 7 15 8 8 2 10 25 0 25 2 11 179 22 18 0 3 22 6 6 41 2 8 85 14 9 1 7 40 8 15 0 8 10 12 6 0 2 42 2 11 0 1 1 9 1 2 0 2 3 3 0 1 91 9 0 0 0 65 14 3 1 6 18 3 10 2 1 19 14 4 5 5 13 12 19 2 5 23 19 4 2 4 46 6 1 0 3 9 4 6 0 14 8 28 22 1 2 15 8 9 1 1 30 15 25 0 2 5 59 8 8 1 0 2 0 4 2 4 7 7 3 3 5 15 11 8 1 9 22 6 8 2 5 47 0 3 3 6 62 0 11 2 3 20 9 6 4 10 19 8 1 0 4 45 4 6 0 4 0 3 0 1 1 34 9 1 0 0 2 0 4 2 2 14 9 10 3 2 7 8 13 1 0 38 0 8 4 1 17 2 0 0 3 6 4 7 0 3 7 1 4 4 1 4 57 6 2 1 6 148 4 7 0 1 5 2 2 0 8 0 7 2 1 0 17 8 6 3 2 1 5 2 0 2 1 9 5 0 0 60 0 4 0 3 17 2 0 0 0 65 5 8 2 0 24 7 6 1 2 24 8 2 4 1 1 7 22 4 10 6 21 4 1 4 9 4 0 3 5 32 8 3 3 15 10 5 4 1 4 38 9 6 1 2 39 5 5 27 0 4 28 2 5 2 1 0 2 6 1 5 22 3 2 0 0 2 6 3 4 4 42 16 11 2 3 19 5 0 0 1 10 6 9 1 2 22 8 2 0 2 15 6 6 0 6 40 0 0 0 0 36 5 3 0 1 5 6 1 0 2 0 4 3 0 7 17 2 1 3 2 28 3 12 3 2 7 2 0 0 0 20 8 1 0 7 53 2 8 0 2 26 3 0 17 1 1 21 9 2 1 0 35 9 1 4 7 8 4 5 0 15 63 8 10 0 2 85 5 7 1 8 73 13 6 3 0 72 7 0 1 4 37 6 0 0 7 17 5 3 1 0 13 15 5 1 0 6 3 5 14 15 2 14 7 0 0 1 7 0 3 8 73 10 11 0 0 0 4 18 7 2 27 8 9 1 8 7 3 3 2 14 32 2 9 1 0 0 9 25 2 0 0 124 2 4 0 5 37 4 2 1 19 49 4 4 4 3 1 28 6 2 5 26 9 0 0 0 1 0 10 0 2 18 5 6 0 1 19 8 8 4 6 22 1 9 0 4 49 11 3 1 4 0 6 17 0 0 39 5 6 0 0 7 26 10 1 0 5 13 7 0 27 1 34 21 0 9 0 4 8 4 7 84 16 7 6 6 98 5 16 0 5 34 8 6 7
Manes.18G078800.v6.1 13 7 10 14 40 14 12 21 9 3 11 15 19 6 32 18 11 2 9 5 8 7 17 14 19 11 19 9 5 14 10 25 7 15 6 16 14 45 19 28 16 11 7 12 11 12 26 20 21 4 18 80 15 47 8 6 24 12 15 9 22 23 29 0 13 24 12 30 11 6 10 31 52 0 0 9 35 48 7 10 21 16 47 20 10 30 76 81 29 29 30 23 32 21 1 32 38 23 32 38 20 24 15 29 0 9 12 48 49 12 13 13 33 23 0 2 31 46 27 10 10 9 23 14 13 10 15 26 9 12 4 10 51 56 1 15 22 69 35 17 33 35 28 27 29 13 32 91 29 0 13 27 60 23 21 44 15 63 48 14 21 43 29 11 35 10 25 42 0 27 14 19 17 30 24 19 13 31 29 0 22 51 56 89 37 26 56 43 24 38 17 33 15 14 28 90 23 52 67 98 85 30 25 39 10 56 43 58 73 41 41 38 50 42 45 46 9 20 2 77 44 31 67 59 67 64 5 32 2 57 95 56 57 84 61 37 18 29 19 26 24 14 49 67 110 32 24 21 27 49 53 8 18 68 100 161 3 30 46 44 27 16 18 45 29 33 43 20 48 60 34 31 37 56 67 22 31 0 37 64 48 49 42 25 127 146 5 15 89 92 55 61 35 62 61 100 26 29 82 88 177 59 16 48 132 80 134 31 22 73 59 89 82 34 44 57 45 24 128 99 79 38 57 112 142 64 32 24 48 95 63 36 1 91 73 52 65 13 37 77 53 1 43 11 35 20 30 14 55 45 21 60 36 19 75 45 47 12 74 159 100 66 28 44 58 52 80 57 29 44 66 55 24 20 14 95 34 75 48 34 44 79 54 20 55 100 35 25 49 10 32 2 68 1 71 1 39 41 21 47 114 80 30 19 31 46 34 43 26 60 34 44 89 39 22 31 32 21 24 44 102 75 26 39 52 71 38 143 32 22 46 90 64 34 21 38 44 21 18 67 96 72 43 31 48 170 12 32 5 43 125 55 62 28 15 41 50 73 19 36 58 47 63 7 70 76 64 14 32 65 25 51 93 25 13 23 83 14 48 23 26 85 38 23 33 7 0 76 26 27 19 102 26 39 23 17 62 28 33 15 42 19 78 27 35 30 27 35 33 28 49 111 21 92 28 64 73 61 15 18 41 30 37 29 28 70 93 77 14 28 11 36 61 34 39 12 48 44 33 21 9 89 15 35 32 18 85 16 58 16 18 113 38 25 12 23 192 42 33 23 14 27 85 22 12 59 37 23 58 25 33 35 2 23 43 3 27 53 22 12 6 11 16 85 17 8 36 17 48 27 18 29 33 25 23 4 19 52 20 18 28 13 18 57 19 11 8 38 17 20 8 15 32 37 17 18 27 2 52 16 13 21 18 8 18 10 21 1 37 18 1 14 54 32 15 9 7 32 5 24 9 10 31 84 39 16 31 47 90 30 21 16 36 62 10 6 28 0 61 21 18 22 11 42 29 35 11 37 98 52 14 16 20 26 39 15 8 9 17 60 69 6 25 56 21 16 1 9 0 13 8 14 11 61 14 6 11 8 12 21 20 18 41 51 28 4 34 9 44 15 48 13 36 16 33 15 40 12 97 31 5 20 19 52 5 36 38 26 20 32 34 31 30 64 2 34 9 13 70 38 13 41 8 56 18 11 7 10 20 38 18 25 51 61 52 98 12 10
Manes.18G078900.v6.1 4 1 1 0 3 2 17 0 0 0 0 2 8 0 0 1 4 0 10 0 1 1 0 3 3 5 7 6 0 1 2 1 0 0 0 1 11 0 3 1 1 1 4 13 0 0 2 1 7 2 1 11 0 5 0 2 7 2 13 3 3 3 1 0 1 1 10 0 3 0 1 10 4 0 0 0 9 2 1 0 6 2 4 2 1 0 44 9 0 4 3 7 4 4 0 9 0 0 0 0 0 0 1 3 0 0 0 11 0 0 0 0 0 0 0 0 0 10 0 0 0 0 0 0 0 0 0 0 0 9 0 2 2 0 0 0 0 1 0 0 1 1 0 0 3 1 1 4 0 0 3 2 2 1 4 10 1 2 0 1 0 0 0 1 0 0 9 3 0 3 3 1 6 0 6 16 2 3 0 0 3 4 20 1 6 2 3 7 3 1 9 4 0 1 2 14 5 4 7 3 4 5 3 15 3 6 6 1 2 7 1 6 4 9 9 10 0 0 1 3 0 0 0 1 0 3 0 4 0 1 7 1 0 0 0 1 0 3 0 1 6 0 2 2 0 0 0 0 1 0 6 3 1 0 0 0 0 0 3 0 0 0 0 3 0 12 1 1 5 3 3 1 0 8 2 3 11 0 17 5 0 0 0 1 2 2 0 0 0 31 0 1 15 2 9 0 36 3 0 0 1 3 3 1 1 2 0 2 2 0 0 0 1 2 1 0 1 0 0 8 0 0 0 1 1 0 0 1 1 3 0 1 0 0 1 1 4 0 0 1 1 0 2 0 1 1 0 1 1 1 0 1 0 0 0 2 0 0 4 3 4 1 1 0 0 0 1 0 2 3 1 0 0 6 3 10 1 8 3 3 5 7 1 4 2 11 3 1 0 1 1 0 2 6 4 0 3 5 8 1 1 3 8 4 1 15 3 6 0 0 0 2 0 0 2 2 0 0 2 10 0 0 2 2 0 2 0 4 3 1 1 3 18 1 0 4 0 7 17 0 44 0 3 0 0 0 0 6 4 1 2 4 22 0 0 0 0 6 2 1 2 3 0 1 0 3 2 6 2 1 1 4 5 0 4 0 2 0 2 2 1 8 3 0 2 2 0 0 1 0 0 2 1 4 1 16 7 0 0 1 3 3 1 0 0 1 5 1 0 0 2 0 1 0 0 0 1 0 0 0 0 1 1 13 0 0 4 2 4 1 2 2 2 0 0 0 0 0 0 1 0 1 4 0 0 0 4 0 2 0 9 1 1 14 2 4 8 1 23 1 2 2 4 13 9 15 42 49 11 24 20 45 3 22 101 18 13 119 6 24 40 18 7 3 0 40 60 16 19 11 6 9 7 6 61 27 1 76 3 25 4 0 66 5 68 5 1 81 4 28 11 5 14 8 10 4 31 0 14 17 6 7 23 1 34 19 3 0 3 13 0 6 37 2 19 6 10 79 4 4 4 21 36 12 31 38 11 33 29 32 5 2 26 9 0 22 2 0 10 0 16 32 18 28 7 3 7 14 126 1 14 2 4 53 17 9 2 0 8 4 123 7 4 7 5 17 0 1 0 6 12 6 1 23 8 0 6 20 12 48 8 7 0 10 2 17 13 2 16 7 41 1 3 2 2 0 81 0 16 4 0 1 0 2 1 11 4 6 1 1 199 19 0 10 0 14 8 1 21 11 4 3 8 53 5 150 2 0 10 24 157 21 3 18 1 64 67 43
Manes.18G079000.v6.1 809 237 1708 2577 970 2658 1340 1711 1689 787 1387 1143 1049 1135 2131 3187 2990 450 772 137 2771 5716 1114 3614 852 819 2148 3627 732 1012 720 3028 1872 2249 740 1716 2037 506 511 1710 1794 3908 1067 658 499 2100 3682 1933 568 1233 2611 4670 805 2166 671 1818 2433 1493 1485 1258 503 2211 651 33 632 1623 1192 1969 2513 829 2651 5671 682 67 240 2336 4889 2088 2056 684 1583 1743 1166 2222 197 765 850 1285 2547 1527 1090 2732 2088 2583 23 1129 1487 5638 1924 3653 2332 3060 2171 1126 65 2832 1599 3370 4639 471 1258 2860 5416 798 38 501 3131 2615 1067 623 2542 3806 3758 468 3277 1500 1341 4301 247 3863 1703 2452 2595 1569 660 933 1897 4177 2746 2622 2270 11413 3826 2110 664 378 1840 5103 1318 80 996 2394 3501 1786 2542 5626 2348 5301 1556 3405 1485 4119 2537 1438 1461 2176 1024 4682 34 810 1174 3257 1124 1377 1515 1256 2103 2498 1580 6 457 1783 7284 1411 2062 780 1928 2112 487 1919 501 1177 3387 3095 7328 3568 2898 7706 2795 1693 3012 1331 3661 3599 1023 1546 3053 5419 2054 2074 1369 1621 5059 3932 3742 5561 2957 6248 304 2645 2666 1593 2453 3315 2687 2918 241 2363 87 2400 3218 7058 6862 2260 1857 2300 1895 3069 1353 1531 2190 1249 3348 2949 2794 2511 1562 2138 2828 2786 2159 1036 2084 2551 3065 5454 103 2216 2819 2330 1928 1392 3170 2887 2927 2344 1846 3627 3593 4696 4648 1861 2093 2735 1629 2861 1414 33 1792 3686 3254 2820 1405 6864 2618 2794 2266 1468 7265 4932 1187 3353 2468 6516 4203 3441 1145 1757 2989 2050 2638 2293 731 2423 2635 2989 4067 1059 1982 4398 2680 2560 2879 5020 1335 1446 2823 1108 4419 3530 3565 1583 2284 2376 2373 1743 1557 1467 2804 3023 2512 2619 38 5790 4459 2135 3690 1066 1297 5555 2837 177 2102 3053 3149 2712 2851 2950 2844 3786 1171 3849 2670 9993 2885 4823 1759 6105 2008 4212 1662 2601 2546 9063 3674 4679 3008 2069 2803 2105 2222 2197 2248 1789 1041 8500 2165 3535 3029 5876 2372 2127 5941 2353 4999 6621 1563 1802 2190 2839 1829 47 3328 233 6336 132 1759 4725 1499 3254 6399 2716 1366 1509 3083 3491 2359 2056 3166 3864 1440 2397 2183 2947 3301 4128 3604 1524 1910 2947 8304 3387 949 2016 4810 3559 1634 6658 2339 3113 4026 3113 3483 3086 3734 3009 3389 2549 1398 5875 4217 3805 1639 1006 2676 6062 1421 2216 293 6008 3938 3627 1103 2902 4509 5219 2471 6441 1777 3289 2916 2687 4560 1626 6366 3039 2409 2410 2856 2247 1676 3613 1968 2510 2650 3306 4006 377 3445 1130 2010 3484 673 1421 1362 2261 20 4090 2178 2301 1430 2612 1723 2219 3822 2601 4199 1623 2576 1026 6576 5033 6085 2292 1766 3252 2829 1940 2419 1489 2639 2490 1723 2569 2148 3134 4248 1680 1981 2001 4990 2902 2592 1516 1434 4171 5520 5632 1191 1979 2385 3810 4758 3009 989 3238 3630 1328 1877 2140 2616 3442 1817 3318 3734 2063 3788 2465 2180 2301 360 3309 2618 2893 259 1001 13431 2802 621 1329 3490 3005 4976 4627 1477 1982 1668 2790 2896 1815 524 1746 44 1813 715 2448 1728 225 352 1147 1033 2812 2060 583 2276 1997 624 1207 2132 1579 378 1537 2009 2418 597 2143 1547 2331 1025 748 3551 1398 2540 2962 767 378 1942 2309 1159 1616 1292 1654 4637 2184 1694 1645 1685 24 1046 1856 1730 1974 2465 2537 2464 1016 396 71 950 970 73 1593 1537 1430 1508 1409 261 2449 153 4064 1169 2506 1697 1442 2939 444 1063 5657 1553 912 272 2268 1338 2043 2134 465 3310 27 659 1224 582 2161 928 3745 4300 3467 891 3114 332 2020 1393 1899 627 857 2174 1871 1807 2091 4482 5006 567 1075 3040 4009 2980 2207 23 4042 38 4641 78 1078 2164 4200 1948 2648 941 5481 1820 339 2011 1944 2295 2102 984 795 1654 2928 7447 3410 2116 1880 5007 1858 2931 3846 1919 743 3465 1833 1149 1338 1365 1747 751 1905 3873 2100 2345 3270 197 2107 2954 2394 41 1273 846 1959 1962 2068 1573 1057 2575 1914 1831 149 173 2605 2752 1212 176 596 2744 4735 1108 2013 2728 1785
Manes.18G079100.v6.1 4 0 0 0 0 0 0 3 0 0 0 1 3 0 0 1 0 0 0 0 0 1 1 0 0 0 2 2 0 0 0 2 3 0 0 1 0 3 0 0 0 0 0 0 0 1 2 8 0 1 0 2 1 0 0 1 0 0 0 0 1 0 6 0 0 0 5 6 2 0 0 6 3 0 0 0 0 36 0 0 1 2 2 0 0 0 3 7 0 0 0 0 0 1 0 0 0 1 0 2 0 0 0 0 0 2 0 2 5 0 0 0 3 0 0 0 0 1 6 0 0 1 0 0 1 0 0 3 2 3 0 1 1 8 0 1 6 0 6 0 1 0 0 1 0 0 0 1 1 0 0 0 0 0 1 1 0 0 5 1 0 1 4 0 0 0 1 0 0 0 0 0 0 3 0 5 0 1 2 0 0 1 4 14 0 1 1 3 2 1 0 1 1 1 2 0 0 0 2 13 3 0 0 1 0 0 0 4 1 1 0 0 3 5 13 3 1 5 5 35 0 0 2 0 20 0 0 0 0 7 0 4 1 0 10 2 0 0 0 10 0 0 0 1 36 1 0 0 3 1 1 0 0 0 7 1 0 0 0 8 1 0 0 0 5 1 0 0 0 9 0 0 1 0 1 0 0 0 0 3 13 0 0 1 5 26 3 3 1 6 7 5 0 0 1 25 1 4 3 1 57 0 0 2 1 2 0 0 0 4 8 0 0 2 1 8 3 0 2 0 5 0 0 5 4 3 0 0 0 0 11 0 0 1 0 3 0 0 1 1 9 0 0 0 0 4 0 0 5 1 1 0 0 3 5 13 0 1 4 0 4 0 0 1 0 17 1 3 3 1 12 2 3 0 3 3 10 1 0 3 4 23 12 2 6 4 15 0 0 0 3 0 0 0 1 1 3 0 0 4 9 24 1 0 10 1 14 0 0 0 0 3 1 0 0 5 14 0 0 1 8 8 3 1 0 0 6 0 0 0 0 20 3 0 1 3 10 1 0 2 3 0 0 0 2 0 1 0 0 2 1 1 0 0 0 0 4 3 0 8 0 27 3 0 3 0 4 1 0 2 2 3 23 0 0 1 3 0 1 0 0 0 5 0 0 0 0 17 0 0 0 0 0 0 0 13 7 2 2 0 0 6 15 3 0 1 0 3 0 0 0 1 3 0 0 0 2 15 0 0 7 2 12 0 0 3 0 16 0 3 0 7 16 7 1 0 0 0 0 0 0 0 0 0 0 2 3 1 3 0 0 1 7 2 0 0 13 5 0 0 1 1 17 8 1 0 0 0 14 0 0 1 0 5 1 1 0 1 2 0 3 0 2 3 0 0 0 0 13 0 1 0 1 8 1 0 1 0 9 0 1 0 3 1 2 0 0 0 1 1 0 0 6 4 0 0 0 0 28 0 0 2 0 4 0 0 0 0 2 1 0 0 3 1 0 0 0 0 0 0 0 0 2 9 1 0 1 0 18 2 1 0 0 5 0 1 0 0 10 0 0 2 0 1 9 1 0 11 3 1 1 0 0 0 0 1 1 0 9 14 0 0 2 5 4 0 0 6 0 20 0 4 1 1 8 0 2 2 0 1 2 1 9 1 3 0 1 0 7 1 1 0 0 1 0 0 0 2 0 2 0 0 0 0 4 0 1 0 3 15 1 0 1 0 0 0 0 0 0 3 0 0 0 0 2 0 0 6 1 6 3 1 2 0 4 3 0 3
Manes.18G079200.v6.1 0 0 0 2 5 1 2 0 0 0 1 1 1 0 0 1 0 0 4 1 0 0 0 6 4 0 3 0 1 0 3 1 0 0 0 0 6 0 0 2 0 5 1 24 1 1 4 0 1 0 0 18 1 2 3 1 8 1 3 5 1 1 0 0 0 0 0 1 4 0 1 3 1 1 0 2 2 2 0 0 1 5 0 3 0 2 20 1 2 1 0 2 2 0 0 5 3 2 0 0 1 1 1 2 0 2 0 0 2 0 0 0 0 0 0 0 0 15 1 5 2 0 0 0 1 0 0 0 0 13 0 0 0 2 0 0 1 2 0 0 0 2 3 0 1 0 0 2 2 0 2 4 1 2 5 7 1 0 0 0 0 0 1 1 0 4 4 1 0 10 5 0 0 0 0 0 5 3 0 0 1 2 14 8 15 4 3 2 5 1 1 1 0 4 3 8 8 5 7 1 15 11 3 6 2 1 20 2 4 2 5 5 4 4 4 9 1 0 0 1 0 0 1 0 0 4 0 6 0 1 9 1 0 0 2 0 1 0 0 8 26 2 1 4 1 2 8 1 3 1 3 3 0 4 1 2 0 1 1 0 1 1 4 8 2 7 5 0 12 3 1 4 1 16 2 6 2 1 12 0 2 3 2 5 12 0 2 2 7 2 0 1 3 1 2 2 28 5 4 5 7 5 3 1 3 1 14 2 0 1 7 2 4 1 2 0 5 0 1 7 2 6 3 2 4 6 1 1 2 2 1 11 0 2 2 1 10 1 0 1 6 0 0 1 1 1 3 4 0 2 0 0 3 0 1 2 0 0 2 0 0 0 5 0 2 0 5 8 2 3 0 1 10 2 0 9 6 6 3 2 12 2 4 8 15 11 1 8 5 0 4 0 3 10 3 7 2 17 3 1 4 0 36 2 6 16 4 13 7 3 0 9 16 3 3 4 1 0 5 1 6 10 28 2 9 2 1 4 3 6 3 5 15 3 1 4 0 19 37 1 28 2 11 8 3 6 1 4 0 0 3 9 38 0 5 1 9 3 3 1 14 4 2 0 3 3 4 9 2 0 1 5 2 4 12 0 3 0 6 13 6 11 0 11 0 1 0 1 3 0 3 4 0 5 0 8 2 0 0 3 1 2 0 0 0 0 1 0 3 0 3 2 0 4 3 4 6 1 1 0 0 2 0 4 2 4 4 0 0 5 0 2 1 0 0 1 2 2 16 2 0 4 3 0 4 0 12 2 0 0 12 4 0 15 0 3 0 1 69 1 3 1 1 5 1 4 8 41 5 36 10 13 0 13 75 23 4 17 3 47 41 9 15 0 4 23 9 4 36 9 5 5 2 9 59 28 0 36 11 34 11 1 41 3 12 2 1 28 1 38 16 2 8 4 2 16 14 0 6 1 24 20 27 3 24 20 18 3 2 3 1 3 28 2 17 1 2 48 1 12 2 11 49 3 31 12 4 43 4 49 6 8 9 4 10 10 8 0 8 13 6 25 5 9 7 7 8 7 35 1 14 4 0 17 23 36 6 3 11 0 44 19 2 14 0 30 2 5 0 6 1 14 0 13 12 2 1 3 7 10 2 1 0 11 0 8 9 4 15 11 11 5 5 12 2 1 36 0 14 9 0 3 0 27 0 39 4 4 9 7 58 26 0 5 0 14 8 2 16 2 13 5 9 56 6 52 3 4 1 7 62 12 5 12 0 40 36 30
Manes.18G079300.v6.1 0 0 0 1 0 0 1 3 6 2 0 5 1 0 0 0 1 1 2 0 1 2 0 7 0 0 0 16 0 0 0 0 0 1 1 0 0 4 0 2 0 0 0 0 0 0 0 6 2 0 2 2 2 3 0 0 0 3 3 0 1 0 1 0 0 0 0 1 0 0 0 1 2 0 0 2 1 6 7 0 0 0 2 3 0 0 0 10 2 0 0 0 4 1 0 0 0 0 0 1 0 0 0 0 0 0 1 2 17 1 0 1 5 0 0 0 0 0 0 0 0 0 0 1 3 0 0 0 1 0 0 0 1 0 8 1 0 2 5 2 2 0 0 0 4 0 1 0 0 0 1 0 1 0 8 0 0 0 3 6 0 2 1 0 3 0 0 1 0 1 0 0 2 0 0 0 0 0 0 0 2 0 0 3 7 0 0 3 0 2 0 0 0 0 0 0 0 0 0 2 0 0 1 0 0 0 0 0 2 0 0 1 0 1 1 0 0 0 0 1 1 0 2 1 0 1 0 2 0 2 4 1 0 0 2 1 0 1 1 0 0 0 4 0 2 5 0 2 0 1 1 1 15 0 5 1 0 3 0 5 4 1 2 0 4 0 0 0 0 2 2 0 4 0 3 1 0 0 0 0 2 0 0 0 0 13 0 0 0 0 0 0 0 0 0 1 0 0 2 4 4 5 0 0 0 0 1 0 0 0 0 1 0 0 0 1 0 0 1 0 0 10 0 3 0 0 2 1 0 0 2 3 0 0 0 1 0 1 0 2 6 0 1 0 1 0 0 0 0 0 0 0 0 0 0 1 0 0 0 0 0 10 0 0 0 0 2 0 0 0 2 0 0 0 0 1 0 0 1 3 0 3 1 1 2 5 9 1 0 6 1 0 15 0 0 0 0 4 0 0 1 7 1 0 1 0 2 4 2 0 0 1 0 0 2 1 5 0 0 0 0 5 0 1 5 13 6 4 2 0 2 0 1 4 0 0 3 0 0 0 0 0 0 2 0 0 0 0 0 1 0 0 0 0 0 0 5 3 0 0 0 0 7 2 0 0 0 0 0 8 0 1 0 8 0 0 5 0 7 0 0 1 0 8 0 0 0 2 2 0 1 0 1 2 0 0 0 0 1 3 2 1 4 0 3 0 7 5 22 0 1 1 0 0 0 0 1 0 0 0 1 0 1 1 1 1 0 5 2 0 0 0 4 0 1 0 1 0 0 0 0 4 1 1 0 0 0 0 0 0 0 3 0 4 0 1 2 7 0 0 0 0 4 2 0 1 0 2 0 1 0 0 0 1 0 0 0 0 1 0 0 0 5 0 1 0 1 0 0 0 0 0 1 0 0 1 0 0 0 1 0 0 1 0 0 0 0 2 0 0 0 0 1 0 4 0 1 0 4 2 0 3 0 1 0 0 2 0 7 0 0 0 0 0 0 0 0 0 0 1 0 0 0 1 0 0 0 2 0 2 1 0 4 0 15 0 0 0 1 0 0 0 0 0 1 1 0 2 0 1 0 0 0 0 0 1 2 1 0 3 0 0 0 0 0 1 0 0 0 0 0 0 0 0 0 2 0 0 2 0 0 0 2 4 1 3 3 0 0 0 0 0 0 1 5 7 0 0 0 0 7 2 1 8 1 0 3 0 2 2 8 0 0 0 0 0 2 0 0 0 1 0 0 0 1 0 0 0 0 0 0 0 0 0 4 1 0 1
Manes.18G079400.v6.1 112 4 35 25 31 62 16 26 8 1 99 49 33 2 26 66 22 5 14 2 55 16 24 33 4 42 18 28 11 3 69 25 11 5 5 78 15 23 22 20 48 23 10 4 4 60 13 32 17 3 140 23 28 26 1 50 26 58 9 5 54 16 27 3 6 93 13 22 23 4 60 28 60 1 0 48 27 48 23 9 68 12 52 22 3 52 21 54 20 7 95 23 29 7 0 9 130 50 43 20 7 46 17 28 0 10 75 42 67 13 7 59 34 16 1 3 86 20 14 0 9 54 12 37 22 2 26 9 10 7 3 37 14 47 28 6 75 18 50 17 74 122 28 36 29 6 98 44 48 2 6 76 27 23 20 21 26 37 48 19 7 129 22 29 7 8 18 18 0 23 39 80 9 34 28 9 37 15 20 0 8 114 40 68 61 15 191 29 27 35 10 55 95 22 80 23 15 100 15 95 27 9 98 24 24 21 10 99 53 62 21 21 88 24 44 24 9 126 7 90 15 9 90 33 54 11 1 39 5 40 30 43 147 8 68 36 19 368 186 189 202 220 729 406 242 325 366 224 399 242 213 128 174 211 561 270 5 386 142 49 462 297 183 322 436 336 446 81 70 115 112 346 678 400 326 460 490 1 8 45 60 8 7 110 23 71 22 14 102 26 29 25 9 75 10 51 0 7 53 89 48 25 41 98 15 34 16 7 80 29 34 16 80 66 16 35 12 3 74 27 35 8 4 111 25 46 8 85 111 9 46 13 0 52 30 40 6 9 43 21 68 1 18 51 30 72 17 33 99 19 63 26 22 95 27 56 1 44 378 24 118 57 21 138 67 70 26 8 83 19 50 18 3 6 31 161 61 22 20 107 16 54 52 8 173 47 48 28 13 222 275 1 339 2 73 0 67 15 0 97 56 42 14 7 64 11 23 6 12 84 10 26 4 10 86 26 40 6 2 37 42 51 5 14 168 36 59 53 39 50 23 58 26 11 44 6 49 13 10 56 11 17 16 7 97 11 16 13 4 121 11 35 6 6 69 21 48 36 8 89 14 41 13 5 143 8 31 12 11 731 68 4 93 29 9 144 52 30 65 2 70 21 52 15 7 34 0 49 8 7 38 27 29 102 60 39 27 26 95 24 27 54 44 43 73 98 26 36 173 10 66 41 37 105 71 90 34 32 10 8 107 27 43 36 99 140 26 68 69 39 31 21 47 34 33 108 13 16 16 18 44 19 30 29 27 51 48 35 27 18 23 30 45 11 2 94 84 56 19 14 58 19 125 20 5 21 81 16 68 7 11 77 1 29 24 0 59 13 40 12 4 42 110 203 10 32 39 14 30 4 2 44 19 21 10 5 73 11 37 2 91 44 14 58 19 2 57 19 34 8 4 89 24 63 33 6 45 0 64 73 53 23 7 38 54 8 28 1 27 17 2 36 30 69 16 7 0 11 1 15 43 42 7 69 30 9 138 64 82 7 16 45 32 23 51 9 64 1 49 14 41 28 27 26 25 14 8 46 11 66 9 5 66 20 19 12 9 22 20 51 7 6 127 28 43 12 2 63 0 20 4 0 48 7 26 42 6 72 4 21 15 30 55 28 44 23 14 24 11 26 8 5 95 6 35 16 13 52 17 31 20 7 70 24 62 18 28 14 7 32 12 5 113 362 1 205 209 15 15 119 41 29 57 40 70 16 9 88 53 94 4 18 63 9 62 21 5 5
Manes.18G079500.v6.1 28 3 172 24 76 33 65 39 11 24 47 34 41 3 32 33 54 16 26 13 19 22 75 39 29 14 66 8 12 46 13 25 68 26 26 31 45 23 11 37 36 80 118 6 32 29 71 34 50 24 39 95 132 58 41 40 67 117 20 34 7 46 46 1 7 16 33 62 46 46 24 114 19 1 1 27 66 61 19 46 12 40 13 31 15 33 36 23 98 57 20 56 85 33 2 27 54 59 216 48 39 52 56 110 2 38 66 78 33 62 51 9 53 8 0 10 33 66 68 15 73 47 45 15 75 19 26 38 3 24 45 18 67 68 6 11 72 54 50 26 32 152 56 431 30 23 38 82 377 1 20 30 68 236 32 63 74 57 86 29 24 42 52 197 36 38 28 53 1 25 30 54 32 279 36 35 31 83 60 0 48 48 53 60 28 35 29 51 50 48 10 227 39 72 299 50 31 61 62 140 26 54 50 57 104 45 49 39 37 441 22 38 55 64 74 111 43 77 3 80 34 67 34 54 121 38 0 36 1 118 61 54 51 28 87 40 55 126 33 151 40 53 226 66 86 150 36 63 53 93 60 48 78 44 156 66 0 119 47 73 60 49 91 55 144 59 55 79 70 84 69 79 358 61 135 50 46 0 10 82 124 42 51 148 39 90 32 77 84 55 87 81 24 37 66 157 14 125 67 56 114 64 36 97 41 70 28 86 31 74 87 44 108 91 69 105 50 49 72 65 99 16 51 41 79 85 34 59 49 42 35 41 2 45 95 93 61 55 11 57 60 5 53 35 55 89 56 90 78 56 60 80 52 53 37 122 9 69 132 80 111 16 74 45 48 71 33 55 53 48 50 44 62 78 20 72 166 51 85 69 34 137 119 51 96 135 29 45 115 167 43 2 106 16 85 16 256 110 45 55 88 41 36 34 38 46 53 45 33 34 32 213 4 83 36 73 143 54 84 21 112 160 15 113 59 67 50 47 16 50 74 104 64 86 107 42 119 52 44 83 94 91 45 42 52 99 107 27 7 98 90 348 18 98 64 39 76 49 58 89 64 51 86 29 116 48 108 40 122 132 45 82 90 53 27 49 58 2 51 42 49 98 26 34 41 27 2 61 35 99 111 59 126 89 43 59 49 224 45 10 24 27 39 29 70 37 22 62 131 49 61 36 100 40 63 31 75 116 10 37 53 52 147 42 41 30 52 59 26 47 28 47 60 65 53 31 58 126 15 23 34 62 168 56 51 52 56 72 22 53 17 46 208 45 5 41 67 72 17 48 40 66 469 54 32 73 34 54 67 41 34 32 4 81 26 23 34 3 33 15 19 74 33 36 54 44 10 19 41 31 12 21 77 63 10 30 47 15 67 23 58 13 48 128 22 11 32 61 93 30 15 35 48 43 39 65 18 1 12 59 53 91 95 40 173 45 8 2 16 19 2 58 46 71 30 42 10 35 4 51 51 22 54 54 45 24 26 60 36 12 3 36 61 88 106 55 29 1 20 34 42 47 31 88 189 94 41 56 11 175 25 60 17 35 328 58 120 43 93 110 46 90 81 90 241 58 0 78 0 45 1 74 29 52 143 46 44 71 71 31 42 122 48 72 77 14 40 24 62 311 31 24 65 65 107 29 36 10 39 115 66 55 18 50 16 44 48 81 64 54 1 77 53 77 1 37 45 33 45 51 20 89 70 44 115 9 21 76 107 131 3 29 58 67 31 36 58 67
Manes.18G079600.v6.1 42 6 28 107 18 61 22 74 13 7 81 46 68 7 56 119 43 16 20 7 101 83 33 27 7 24 30 109 57 7 21 127 63 72 8 146 43 36 19 56 10 71 25 41 2 91 31 119 13 12 29 130 27 58 3 32 19 103 107 14 16 28 41 4 11 7 9 25 105 2 7 211 59 2 4 78 152 77 98 15 23 125 32 113 7 51 46 58 80 25 22 53 80 67 0 40 23 32 69 190 12 37 23 54 2 3 65 203 57 2 3 16 204 10 0 2 24 29 17 35 6 26 32 5 48 1 8 23 1 91 3 8 18 34 94 9 35 46 166 76 417 128 85 37 8 3 48 233 121 4 29 103 51 99 64 134 44 102 87 99 4 28 117 53 27 28 7 112 0 41 43 57 27 49 29 67 2 63 24 0 5 77 218 159 204 41 138 158 25 232 8 39 35 66 433 148 31 44 259 175 73 40 93 173 72 72 44 152 78 82 77 34 86 91 166 111 5 36 24 200 49 14 126 60 193 87 1 67 10 223 60 151 71 53 205 67 13 684 284 1018 804 132 1754 714 308 362 142 612 787 581 770 111 599 444 580 669 5 790 375 47 1216 98 371 1083 163 975 183 88 232 311 199 51 815 1583 362 563 45 4 21 42 127 122 92 25 160 227 47 26 69 135 76 427 50 197 33 68 57 34 103 104 125 104 9 43 38 177 129 12 15 146 276 64 137 27 26 97 75 14 58 148 340 20 31 33 82 86 61 98 257 101 424 129 1 91 369 110 153 24 26 69 154 5 13 42 100 229 203 9 64 65 55 99 56 151 117 355 133 94 49 218 279 698 70 85 91 74 330 51 68 76 157 62 29 16 345 889 198 221 7 253 383 262 68 21 367 442 181 182 41 230 376 5 788 28 47 9 29 40 28 339 357 514 219 19 227 180 181 142 25 666 38 267 310 132 116 49 201 52 26 359 572 384 107 119 74 199 92 401 192 64 65 240 137 27 27 13 169 171 42 41 38 40 75 11 42 61 16 113 13 31 47 173 36 6 121 29 153 162 5 27 60 430 241 6 106 36 87 168 31 122 85 103 185 224 10 21 179 7 110 10 64 107 49 434 7 4 1 50 148 17 94 108 44 785 34 230 53 69 364 62 117 70 198 690 161 115 16 133 305 9 165 205 128 680 40 151 128 159 102 30 270 84 228 602 110 452 82 307 29 117 49 96 125 390 96 40 47 46 97 25 60 133 64 230 130 66 310 68 436 35 58 137 106 828 7 19 927 144 313 21 55 157 541 402 30 34 59 54 339 58 17 46 3 122 197 14 66 106 47 69 20 50 177 46 30 21 32 22 199 112 10 41 98 102 109 7 22 127 94 28 113 12 51 123 120 4 82 95 96 123 10 82 97 149 185 6 100 0 169 291 65 230 21 494 480 13 20 3 37 48 2 142 217 85 113 9 48 52 7 152 23 69 93 70 217 21 51 115 154 54 17 27 72 67 121 5 7 2 85 45 20 132 98 105 56 149 11 104 70 118 27 12 14 43 65 170 9 37 67 74 107 16 67 234 117 56 3 127 1 333 40 13 50 222 173 279 15 68 16 60 59 81 72 47 54 106 48 214 162 79 176 9 145 129 241 88 60 14 113 177 41 12 39 119 55 86 701 155 100 326 119 38 85 1095 10 863 21 38 51 131 182 30 156 224 131 60 5 54 100 158 99 23 96 138 42 269 7 34
Manes.18G079700.v6.1 0 0 2 5 0 1 0 7 6 0 0 0 2 0 0 0 2 2 0 0 0 15 2 11 0 0 2 20 3 0 0 4 1 6 0 0 4 0 0 0 1 9 0 0 0 0 4 18 0 0 1 8 0 2 0 0 2 4 27 1 0 3 1 0 0 1 0 3 3 0 0 1 1 0 0 0 4 14 0 0 1 0 0 0 0 0 0 0 0 1 0 5 5 1 1 7 0 2 0 4 0 0 2 0 0 0 0 0 7 0 0 0 0 0 0 0 3 4 18 4 0 0 3 0 9 0 0 1 0 0 0 0 2 3 0 0 0 0 28 0 24 0 3 0 0 0 0 6 1 0 0 4 1 0 1 11 0 0 13 1 1 0 1 1 0 0 0 6 0 0 0 0 0 0 3 1 0 1 1 0 0 1 9 4 1 1 1 0 0 9 0 0 0 2 0 0 0 2 1 3 0 0 3 12 0 0 0 0 5 1 0 1 0 2 41 6 1 0 0 40 0 0 1 1 14 0 0 1 0 10 2 17 1 0 3 0 0 1 2 17 1 0 5 3 14 5 0 0 2 6 1 0 0 0 14 26 0 4 1 2 4 0 1 5 9 3 0 2 1 17 0 1 1 2 12 4 0 0 3 4 29 0 0 2 19 13 4 0 0 0 5 1 1 11 3 21 0 0 7 8 17 0 1 4 3 11 11 3 0 0 14 0 2 0 2 6 3 0 4 0 8 0 0 2 4 14 1 1 1 8 61 0 0 4 10 8 0 0 0 7 48 0 0 2 5 4 7 1 12 2 2 1 0 1 4 15 0 2 1 20 10 7 0 0 2 21 0 0 1 1 22 2 0 0 1 19 4 3 0 1 0 8 6 0 7 11 17 1 0 0 5 2 4 1 2 0 3 0 1 2 9 23 2 0 16 2 15 0 0 0 1 0 0 0 1 2 10 3 1 1 11 61 5 3 4 20 20 3 4 8 13 13 3 0 1 0 11 0 0 3 6 14 0 0 1 10 0 0 0 1 3 1 0 0 2 3 39 9 0 3 7 39 4 1 1 0 4 0 0 16 1 5 19 22 0 1 0 0 11 0 5 5 2 1 0 2 0 23 1 0 0 8 0 1 0 5 5 0 5 1 27 14 59 8 0 1 1 8 1 0 2 1 0 5 0 1 4 11 0 0 1 1 3 3 0 17 1 48 2 0 1 8 31 3 0 0 2 1 0 0 1 5 0 2 0 1 9 0 0 0 1 2 0 62 0 0 29 4 3 0 0 3 8 3 0 0 1 1 35 4 0 1 1 16 1 0 5 3 0 2 0 0 0 3 2 1 0 0 14 0 0 2 1 14 0 0 0 0 7 0 3 0 1 9 0 0 1 6 2 0 0 3 5 18 0 0 0 0 19 17 3 0 2 27 2 0 0 1 1 0 0 1 1 2 0 0 0 0 0 2 0 1 2 5 0 0 1 1 6 1 0 1 0 1 7 0 1 0 0 1 0 2 0 3 21 0 0 2 0 1 0 0 0 1 0 4 0 0 8 24 0 0 0 2 4 0 1 3 0 50 0 0 0 5 12 8 0 0 0 0 0 2 0 2 8 0 8 2 21 3 31 0 0 3 3 8 1 0 5 5 2 0 1 0 5 0 53 2 1 53 5 0 4 1 0 1 0 0 0 15 0 2 1 0 3 0 0 0 0 2 0 1 1 10 1 12 3 0
Manes.18G079800.v6.1 60 6 128 44 50 68 25 84 31 27 126 59 79 6 66 94 69 13 15 16 72 56 108 77 32 49 60 76 16 45 45 107 131 58 53 82 42 57 33 95 60 90 65 15 35 79 59 75 57 26 81 113 73 72 25 104 151 180 42 35 57 59 77 3 38 50 39 62 84 26 73 165 66 2 6 120 83 154 31 43 96 56 49 56 9 36 47 92 59 58 79 68 164 85 1 16 87 121 196 83 76 154 104 108 1 56 151 112 134 29 77 77 94 23 0 10 282 130 263 29 138 173 111 27 68 50 33 55 11 73 67 57 130 159 40 42 67 111 155 70 64 211 134 327 27 30 119 177 303 2 60 105 104 161 76 179 214 133 200 66 43 133 118 154 51 116 42 130 2 47 19 47 46 225 85 51 75 107 179 1 80 186 165 160 89 94 88 109 164 103 75 225 82 134 321 195 83 122 168 250 113 144 163 190 135 106 100 220 179 609 80 117 229 199 277 293 147 152 25 284 137 128 148 142 514 143 5 190 7 317 237 252 129 64 164 100 113 272 99 336 58 111 367 139 318 96 65 171 167 216 157 88 223 170 373 261 5 144 159 228 71 157 200 150 277 86 221 259 287 301 136 140 294 272 346 106 125 4 30 151 217 110 132 238 263 194 57 94 325 134 90 99 113 240 131 284 62 190 469 194 345 93 96 138 173 295 149 215 132 184 358 191 368 214 102 189 116 67 201 115 185 64 217 352 278 311 86 135 290 125 306 167 1 170 256 351 106 152 102 225 288 8 169 114 91 264 93 297 306 248 136 138 112 107 125 372 97 146 314 321 481 249 107 144 201 320 149 154 169 102 188 112 123 136 213 303 394 217 286 384 134 222 361 111 645 395 209 100 337 297 237 4 325 18 311 4 325 338 131 323 250 436 55 95 226 159 223 96 123 294 126 501 165 249 324 244 316 83 226 326 357 472 52 272 379 289 307 286 163 226 216 590 176 297 131 119 399 96 111 217 190 175 122 104 275 248 85 72 22 262 177 489 66 222 270 163 330 216 124 175 123 227 179 113 379 141 363 84 347 466 109 130 238 126 112 229 205 11 166 209 180 240 56 73 49 105 1 276 85 128 342 315 227 91 60 229 137 367 107 41 82 93 113 67 77 151 41 241 96 74 352 121 248 103 120 182 120 399 50 90 266 121 361 67 145 317 117 229 32 113 92 113 150 79 134 134 205 253 60 104 186 232 215 130 202 248 163 156 113 87 67 173 248 112 12 69 116 144 62 81 137 104 458 79 45 82 116 152 166 69 111 96 12 172 87 67 124 46 80 41 13 107 65 85 40 95 38 51 153 57 24 59 94 51 37 47 63 81 115 43 169 69 112 190 55 21 93 114 120 43 33 92 101 130 28 75 191 3 161 80 77 143 103 115 57 94 11 3 44 22 2 103 109 80 54 76 15 57 7 148 73 82 128 121 95 66 76 218 115 22 16 77 111 129 70 11 45 3 94 49 27 108 155 125 312 140 66 233 110 224 33 81 55 79 189 165 170 192 167 263 61 139 139 144 217 46 6 146 1 168 3 213 158 129 253 149 94 119 78 75 70 160 160 138 191 70 196 268 127 392 85 50 286 112 374 75 69 58 162 295 44 100 77 218 39 115 144 264 170 304 88 161 220 144 5 77 55 145 156 180 89 151 261 206 236 40 35 98 126 200 48 41 221 276 128 183 73 56
Manes.18G079900.v6.1 0 0 1 0 1 0 0 25 0 0 0 0 44 0 0 1 0 0 0 0 0 0 22 1 0 1 1 3 0 1 0 0 22 0 0 0 0 2 1 0 1 0 0 0 0 0 0 4 0 0 1 0 0 0 0 0 0 36 0 0 1 0 5 0 1 0 0 0 0 0 1 0 9 0 0 0 0 19 0 0 0 0 0 0 0 0 0 0 3 0 0 0 20 0 0 2 0 0 1 1 0 0 1 0 0 0 0 0 1 0 1 0 3 4 0 0 2 0 37 0 0 0 0 4 0 0 0 0 0 0 0 0 0 22 0 0 0 0 10 0 0 6 1 0 0 0 0 0 2 0 0 1 0 0 0 0 0 0 7 1 0 0 0 0 0 0 0 0 0 0 0 4 0 1 0 0 0 0 50 0 0 1 0 132 0 0 1 0 0 2 0 0 0 0 0 0 0 0 0 33 0 0 0 0 2 0 0 0 0 2 0 0 0 0 1 0 0 1 0 3 0 0 0 0 72 0 0 0 0 17 3 0 0 0 15 0 0 0 0 89 0 0 1 0 0 0 0 0 0 25 0 0 2 0 34 0 0 1 0 16 0 0 0 0 12 2 0 1 1 4 3 1 0 0 19 0 0 0 0 1 125 0 1 0 0 2 0 3 0 0 1 0 0 0 0 31 1 1 0 0 5 2 0 1 0 61 0 2 0 1 46 0 0 3 0 2 0 0 1 0 49 5 0 0 0 55 0 0 0 0 6 0 0 0 2 26 0 0 0 0 2 0 0 0 1 26 1 0 0 1 13 0 0 0 0 79 0 0 0 8 30 0 0 1 0 8 0 0 0 4 1 0 2 1 0 0 185 0 0 4 0 80 0 0 0 2 6 0 0 1 0 2 0 0 0 0 137 0 2 0 0 2 0 0 0 0 0 0 0 0 1 1 0 0 1 0 47 0 0 0 0 14 0 2 0 0 14 0 0 0 0 24 0 0 0 0 3 1 0 0 0 0 0 0 0 0 0 0 0 0 1 3 0 0 0 0 45 0 0 0 0 4 0 0 0 0 55 0 0 22 0 1 6 0 0 0 1 2 0 0 0 0 8 0 0 0 0 0 0 0 0 0 2 1 0 1 0 2 0 0 0 1 1 0 0 0 0 21 0 0 2 0 1 0 0 0 0 39 0 0 2 0 39 0 0 0 0 3 0 0 2 0 1 0 0 1 1 0 0 0 0 0 0 0 0 0 0 16 0 0 0 0 33 4 0 1 0 70 0 0 3 0 99 0 0 0 0 0 4 0 0 2 0 51 0 0 0 0 13 0 0 0 0 4 0 0 1 1 2 0 0 0 0 30 0 0 0 0 22 0 0 0 0 9 0 0 0 0 38 0 0 2 0 16 0 1 0 0 0 0 0 0 0 0 0 0 0 0 1 0 1 0 0 18 0 0 0 0 1 0 0 7 1 1 2 0 1 0 5 0 0 0 0 27 0 0 0 0 0 0 0 0 0 0 124 0 0 0 0 42 0 0 2 0 0 0 0 0 0 3 0 0 0 0 27 0 0 0 0 2 0 0 1 0 19 0 0 0 0 6 0 0 0 0 18 1 0 2 0 1 5 0 0 1 4 1 0 0 0 81 0 0 1 6 3 0 0 0 0 1 0 0 1 0 0 0 1 0 0 0 0 0 1 0 59 0 0 2 0 26 1 0 0 1 9 0 0 0
Manes.18G080000.v6.1 7 0 0 1 2 0 5 0 0 0 1 4 4 0 1 2 0 0 4 1 0 0 3 5 7 2 2 0 0 0 2 1 1 0 0 0 8 3 3 1 0 1 0 9 2 0 1 0 0 0 3 2 1 2 1 1 3 2 0 2 0 0 1 0 1 0 1 2 1 0 0 6 19 0 3 2 0 4 2 10 1 1 1 5 1 6 18 10 0 4 1 9 3 1 0 0 0 0 0 0 0 0 0 0 0 0 0 1 1 0 0 0 0 0 0 2 0 4 1 0 2 0 0 0 0 0 0 0 0 0 0 0 5 0 0 0 0 2 0 0 0 0 0 2 0 0 4 0 4 0 1 0 1 2 3 3 5 0 0 0 0 1 0 0 0 0 9 0 0 1 2 0 0 1 1 0 1 3 0 0 2 2 5 6 7 4 2 4 8 6 8 7 0 2 3 8 1 3 1 10 5 1 3 7 0 13 1 1 2 3 2 4 1 0 2 3 0 1 3 0 0 2 0 0 0 1 0 3 0 2 3 0 0 0 1 1 2 1 0 1 5 0 1 1 0 0 0 0 0 0 7 0 0 2 0 0 0 0 0 0 2 0 0 1 0 4 1 0 2 0 1 2 0 1 1 0 10 0 3 0 0 2 1 0 0 5 0 0 1 2 0 0 2 0 3 0 9 0 3 1 0 0 0 0 0 0 1 2 0 1 0 0 3 1 0 0 0 1 0 0 0 0 0 0 2 1 0 1 0 0 0 1 0 0 1 0 0 0 0 0 0 0 0 0 1 0 3 2 0 0 0 0 1 0 0 0 0 1 1 2 2 0 0 1 0 0 0 2 1 0 0 1 2 0 4 1 2 2 2 1 0 3 2 10 8 6 0 2 2 1 0 0 1 0 3 0 1 9 18 0 0 1 2 0 0 6 0 9 0 0 1 2 0 0 0 0 0 3 1 2 0 3 0 3 6 0 3 1 3 0 7 0 7 0 1 0 1 7 9 0 5 3 2 0 0 0 0 1 3 0 0 2 13 0 0 0 0 11 0 2 4 0 1 0 0 0 3 0 0 0 4 2 1 3 3 1 0 2 3 3 0 5 2 5 0 0 0 0 0 0 0 2 1 5 0 5 1 0 0 0 0 0 2 0 0 3 2 0 0 0 1 0 0 0 0 1 3 1 0 0 1 1 0 4 0 0 0 0 0 0 1 1 0 0 0 0 1 2 0 1 0 0 4 0 1 0 0 1 0 1 4 1 0 3 1 6 1 1 6 1 2 2 3 6 4 5 12 9 7 16 29 19 0 18 34 3 9 14 13 5 10 6 6 4 1 10 30 13 18 5 17 8 10 4 15 9 0 9 13 7 3 0 22 8 16 18 3 13 9 15 5 4 4 9 5 7 16 1 13 1 13 13 22 3 6 5 3 0 3 1 0 0 11 1 4 3 0 12 4 4 2 3 7 12 19 28 15 34 17 8 9 0 29 10 15 19 1 0 8 15 5 31 11 6 2 7 9 13 34 0 10 4 0 21 11 6 3 0 6 3 31 6 4 4 4 9 1 1 0 11 0 12 3 1 4 0 2 4 4 27 5 6 3 10 0 1 10 5 3 7 8 3 8 4 7 0 34 0 9 7 0 6 0 2 0 0 0 6 0 3 40 3 2 0 0 5 5 3 4 1 11 1 2 5 5 25 8 0 0 19 20 19 12 8 0 24 9 24
Manes.18G080100.v6.1 0 0 0 0 1 1 0 9 0 0 0 0 7 0 0 0 2 0 0 2 0 0 1 1 1 0 0 1 0 0 0 0 0 0 0 0 1 0 6 0 0 1 1 0 0 0 1 1 0 0 0 0 1 0 0 0 0 0 0 0 0 0 17 0 0 0 0 1 0 0 0 3 0 0 0 0 0 0 0 0 0 0 3 0 0 0 0 5 0 0 0 0 1 0 0 0 0 0 0 0 0 0 0 2 0 0 0 1 2 0 0 0 0 4 0 0 0 0 4 0 0 0 0 4 0 0 0 0 0 0 0 0 1 65 0 0 1 4 6 0 0 1 0 0 0 0 0 0 1 0 0 0 0 0 1 0 0 4 3 0 0 0 0 0 0 0 0 0 0 1 0 1 0 0 1 0 2 0 9 0 0 0 0 8 1 0 0 0 0 1 0 0 0 0 1 0 0 0 0 10 0 0 1 0 0 0 0 0 0 2 0 2 0 0 2 1 0 0 0 4 0 0 0 1 16 0 0 0 0 22 0 0 0 0 6 0 1 0 0 7 0 0 0 0 3 0 0 0 0 4 0 0 0 0 33 0 0 0 1 4 0 0 0 0 10 0 3 0 0 0 0 0 1 4 16 0 0 0 0 1 21 0 0 1 0 1 0 0 0 0 6 1 0 1 0 4 0 1 0 0 8 0 0 0 0 3 0 0 0 1 10 0 0 2 0 4 0 0 2 0 1 0 0 0 3 7 0 0 0 0 3 0 0 1 2 1 0 0 0 0 0 0 0 0 1 1 0 0 0 1 0 0 0 2 0 20 0 0 0 0 5 0 0 0 0 5 0 0 0 1 0 0 0 0 0 0 7 0 0 1 0 52 0 0 0 1 2 0 0 0 1 0 0 0 0 0 11 0 0 0 0 1 0 0 0 0 1 0 0 0 0 0 0 0 0 0 2 0 0 0 0 2 1 0 2 0 0 0 0 1 0 23 0 0 0 2 0 0 0 0 2 0 0 0 0 3 0 0 0 1 4 0 0 0 0 0 2 0 0 0 2 10 0 0 0 0 10 0 0 22 0 0 6 0 0 0 0 1 4 0 0 2 12 0 0 0 0 3 0 1 0 0 0 0 0 0 0 0 0 0 0 0 12 0 0 0 0 24 0 1 0 0 1 0 0 0 0 10 0 0 0 0 9 0 0 1 0 1 0 0 0 0 0 0 0 0 3 0 0 0 0 0 0 0 0 0 0 0 0 0 0 0 0 0 0 0 0 9 0 0 0 0 1 0 0 0 2 0 0 0 0 0 0 0 0 0 0 0 0 2 0 0 0 25 0 0 0 0 4 0 0 1 0 5 0 0 0 0 6 0 0 0 0 14 1 0 0 0 3 0 0 0 1 20 0 0 0 0 5 0 3 0 3 2 0 0 2 0 2 0 0 0 0 11 0 0 0 0 0 1 0 0 0 7 0 0 0 0 6 0 0 0 2 14 0 0 3 0 3 0 2 0 0 0 7 0 0 1 2 7 0 1 0 0 0 1 0 0 0 19 0 0 0 0 0 0 0 0 0 2 0 0 0 0 0 0 0 1 0 1 3 0 4 0 56 0 0 0 0 0 0 0 0 0 0 1 0 0 0 0 0 0 0 0 5 0 0 0 0 0 0 1 0 0 0 0 0 0 1 0 0 0 0 0 14 0 0 0 0 4 0 0 0 0 48 0 0 0
Manes.18G080200.v6.1 29 0 0 58 1 108 6 5 24 5 22 3 1 10 3 67 14 1 17 0 99 2 4 109 2 5 6 0 11 3 54 3 3 22 3 67 8 1 9 2 166 26 0 3 1 34 3 1 11 3 95 9 3 27 2 9 9 1 23 2 11 2 5 1 0 223 1 0 26 1 112 23 4 1 0 27 10 4 1 0 27 16 2 19 0 12 17 8 0 1 145 8 15 15 0 26 31 1 0 4 0 66 9 0 0 11 28 12 10 0 12 95 13 0 0 0 137 11 7 11 14 49 1 8 24 13 7 0 0 1 1 19 3 19 16 5 23 5 6 20 0 230 5 10 17 1 88 5 4 1 3 43 3 0 19 1 16 3 8 3 6 192 0 0 1 2 8 1 1 15 1 53 4 1 9 1 129 22 1 0 0 32 5 3 18 1 202 2 5 62 1 0 21 2 11 16 10 138 10 17 10 5 156 22 4 6 17 34 3 13 12 15 155 12 3 18 11 63 1 2 7 0 12 6 7 5 0 43 0 6 12 7 136 0 8 7 7 22 5 17 2 8 19 7 8 28 5 22 3 8 17 2 22 4 24 33 3 28 0 2 0 0 42 6 13 1 2 50 17 14 38 4 11 0 5 6 2 1 8 11 7 11 5 77 2 1 21 16 76 2 2 4 1 22 9 4 3 2 28 7 11 10 6 11 3 2 69 1 15 0 9 6 5 70 3 11 1 5 8 9 7 5 2 23 3 3 2 2 28 4 1 0 0 27 2 19 0 1 18 1 3 1 4 62 6 14 17 17 25 6 1 13 9 37 2 7 10 2 11 2 11 28 1 9 6 13 21 24 89 0 6 18 5 0 22 1 13 0 0 95 14 8 13 18 94 3 3 34 0 43 18 0 21 0 21 5 5 8 2 24 0 1 2 3 44 10 10 12 34 23 0 3 0 5 39 13 17 22 31 62 22 31 4 13 97 0 6 39 0 67 24 22 11 25 32 11 21 13 10 26 11 8 7 16 40 21 2 8 1 23 12 12 11 4 40 5 2 6 0 13 7 2 8 1 77 1 3 6 2 36 22 15 6 19 13 19 1 2 21 0 49 14 4 14 2 23 0 0 2 2 7 17 0 5 1 37 11 11 27 23 40 6 2 6 7 35 2 7 5 4 19 5 3 3 1 15 4 13 3 8 124 41 16 17 29 32 42 2 6 17 99 18 4 5 6 54 0 1 0 1 63 12 6 12 9 10 0 1 0 2 6 27 7 20 0 49 17 7 8 6 87 8 35 13 4 1 13 3 2 15 0 10 0 3 1 0 22 3 4 4 0 18 4 2 19 3 21 1 0 2 1 93 4 1 0 0 8 0 3 6 14 18 4 15 31 2 36 1 2 3 0 95 3 7 2 2 8 0 3 2 7 4 1 5 4 2 37 0 12 6 0 6 5 2 6 2 11 7 1 15 1 46 3 2 7 2 13 10 2 2 1 2 1 2 36 0 4 0 3 2 4 2 11 4 26 23 1 24 0 14 14 4 48 5 2 30 3 25 5 1 0 0 24 17 4 1 0 17 0 2 1 8 23 3 8 33 3 67 0 4 12 0 12 2 18 6 1 62 13 9 5 10 41 0 3 42 0 12 6 9 12 1 18 17 3 18 3 4 1 0 4 4 57 0 0 3 0 11 0 1 1 0 27 24 8 1 0 242 3 12 12 0 65 7 12 2 2 2
Manes.18G080300.v6.1 0 0 0 0 0 0 0 0 0 0 0 2 0 0 1 0 0 0 0 0 0 0 0 0 0 0 0 0 0 0 0 0 0 0 0 0 0 0 0 0 0 1 1 1 0 0 1 0 0 0 0 0 0 0 0 0 0 0 0 1 0 0 0 0 2 0 0 0 0 0 0 0 0 0 0 0 0 0 0 0 0 0 2 0 0 0 0 0 0 1 0 0 0 0 0 0 1 0 0 0 0 0 1 0 0 0 0 0 0 0 0 0 0 0 0 0 0 4 0 0 1 0 0 0 0 0 0 0 0 0 0 1 0 0 0 0 0 0 0 0 1 0 0 0 0 0 0 0 0 0 0 0 0 0 0 0 0 0 0 0 0 0 0 0 0 0 1 0 0 1 0 0 3 0 0 0 0 0 0 0 2 0 1 0 3 0 0 0 1 0 0 0 0 0 0 0 1 0 0 0 1 0 0 0 0 0 0 0 1 0 0 0 0 0 0 0 2 0 0 1 0 0 0 0 0 0 0 0 0 0 0 0 0 0 0 0 0 0 0 0 0 0 0 1 0 0 2 0 0 0 1 0 0 0 0 0 0 0 0 0 0 1 0 0 0 0 0 0 1 0 0 0 0 0 0 0 0 0 0 0 0 0 0 0 0 0 0 0 0 0 0 0 0 0 1 0 0 0 0 0 0 0 0 0 0 0 0 0 0 0 0 0 0 0 0 0 0 0 0 0 0 0 0 0 0 0 0 0 0 0 0 0 0 0 0 0 1 4 0 0 0 0 0 0 0 0 0 0 0 0 0 0 0 0 0 0 0 0 0 0 0 0 0 0 0 0 0 1 0 0 0 0 0 0 0 0 0 0 0 0 0 0 0 0 0 0 0 0 0 0 0 0 0 0 0 0 0 0 1 0 0 0 3 0 0 1 0 0 0 0 0 0 0 0 0 0 0 0 0 0 0 0 4 1 0 0 0 0 0 0 0 0 5 0 0 0 1 0 0 0 0 0 2 0 0 0 0 0 0 0 0 0 0 0 0 0 0 1 0 0 0 0 0 0 0 0 0 0 1 0 0 0 0 2 1 0 0 0 1 0 0 0 0 0 0 0 0 0 0 0 0 0 0 0 0 0 0 0 0 0 0 0 0 0 0 0 0 0 0 1 0 0 0 0 0 0 0 0 0 0 0 0 0 0 1 0 0 0 1 0 0 1 0 0 0 0 0 0 0 0 0 0 0 0 0 0 0 0 0 0 0 0 0 3 0 0 0 0 1 0 0 0 0 0 0 0 0 2 0 1 1 0 0 0 10 1 0 5 0 2 1 0 0 0 0 1 0 0 2 2 0 0 0 0 8 3 0 0 0 2 0 0 0 0 1 0 0 1 0 4 0 0 0 1 0 0 0 0 0 0 5 0 0 0 2 0 0 0 0 1 0 0 1 0 0 3 0 1 0 1 2 0 3 0 7 2 2 2 0 6 0 1 0 0 0 0 0 0 2 0 0 0 0 0 0 0 0 0 2 0 0 0 1 6 0 2 0 0 0 0 2 0 0 2 0 0 0 1 0 0 0 1 0 0 2 0 1 0 0 3 0 0 0 0 0 0 1 0 0 0 1 0 0 0 0 0 1 0 6 0 0 0 0 0 0 0 0 0 0 0 10 1 0 3 0 1 0 0 0 0 0 0 0 1 0 4 0 0 1 4 5 0 0 1 0 2 0 5
Manes.18G080400.v6.1 0 0 0 0 0 0 0 0 0 0 0 0 0 0 0 0 0 0 0 0 0 0 0 0 0 0 0 0 0 0 0 0 0 0 0 0 0 0 0 0 0 0 0 0 0 0 0 0 0 0 0 0 0 0 0 0 0 0 0 0 0 0 0 0 0 0 0 0 0 0 0 0 0 0 0 0 0 0 0 0 0 0 0 0 0 0 0 0 0 0 0 0 0 0 0 0 0 0 0 0 0 0 0 0 0 0 0 0 0 0 0 0 0 0 0 0 0 0 0 0 0 0 0 0 0 0 0 0 0 0 0 0 0 1 0 0 0 0 0 0 0 0 0 0 0 0 0 0 0 0 0 0 0 0 0 0 0 0 0 0 0 0 0 0 0 0 0 0 0 0 0 0 0 0 0 0 0 0 0 0 0 0 0 0 0 0 0 0 0 0 0 0 0 0 0 0 0 0 0 0 0 0 0 0 0 0 0 0 0 0 0 0 0 0 0 0 0 0 0 0 0 0 0 0 0 0 0 0 0 0 0 0 0 0 0 0 0 0 0 3 0 0 0 0 0 0 0 0 0 0 0 0 0 0 0 0 0 0 0 0 0 0 0 0 0 0 0 0 0 0 0 0 0 0 0 1 0 0 0 0 1 0 0 0 0 0 0 0 0 0 0 0 0 0 0 1 0 0 0 0 0 0 0 0 0 3 0 0 0 0 2 0 0 0 0 1 0 0 0 0 1 0 0 0 0 1 0 0 0 0 0 0 0 0 0 0 0 0 0 0 0 0 0 0 0 0 0 0 0 0 0 0 0 0 0 3 0 0 0 0 0 0 0 0 0 1 0 0 0 0 0 0 0 0 0 0 0 0 0 0 0 0 0 0 0 0 0 0 0 0 0 0 0 0 0 0 0 0 0 0 0 0 0 0 0 0 0 0 0 0 0 0 0 0 0 0 0 0 0 0 0 0 0 0 0 0 2 0 0 0 0 4 0 0 0 0 0 0 0 0 0 0 0 0 0 0 0 0 0 0 0 0 0 0 0 0 0 0 0 0 0 0 0 0 0 0 1 0 0 0 0 0 0 0 0 0 0 0 0 0 0 0 0 0 0 0 0 0 0 0 0 0 0 0 0 0 0 0 0 0 0 0 0 0 0 0 0 0 0 0 0 0 0 0 0 0 0 0 0 0 0 0 0 0 0 0 0 0 0 0 0 0 0 0 0 0 0 0 0 0 0 0 0 0 0 0 0 0 0 0 0 0 0 0 0 0 0 0 0 0 0 0 0 0 0 0 0 0 0 0 0 0 0 1 0 0 0 0 0 0 0 0 0 0 0 0 0 0 0 0 0 0 0 0 0 0 0 0 0 0 0 0 0 0 0 0 0 0 0 0 0 0 0 0 0 0 0 0 0 0 0 0 0 0 0 0 0 0 0 0 0 0 0 1 0 0 0 0 0 0 0 0 0 0 0 0 0 0 0 0 0 0 0 0 0 0 0 0 0 0 0 0 0 0 0 0 0 0 0 0 0 0 0 0 0 0 0 0 0 0 0 0 0 0 0 0 0 0 0 0 0 0 0 0 0 0 0 0 0 0 0 0 0 0 0 0 0 0 0 0 0 0 0 0 0 0 0 0 0 2 0 0 0 0 0 0 0 0 0 0 0 0 0 0 0 0 0 0 0 0 0 0 0 0 2 0 0 0 0 0 0 1 0 0 0 0 0 0
Manes.18G080500.v6.1 0 0 0 0 0 0 0 0 0 0 0 0 0 0 0 0 0 0 0 0 0 0 0 0 0 0 0 0 0 0 0 0 0 0 0 0 0 0 0 0 0 0 0 0 0 0 0 2 0 0 0 0 0 0 0 0 0 1 0 0 0 0 0 0 0 0 0 1 0 0 0 0 1 0 0 0 0 1 0 0 0 0 1 0 0 0 0 0 0 0 0 0 0 0 0 0 0 0 0 0 0 0 0 0 0 0 0 0 2 0 0 0 0 0 0 0 0 0 0 0 0 0 0 0 0 0 0 0 0 0 0 0 0 0 0 0 0 0 1 0 0 0 0 0 0 0 0 0 0 0 0 0 0 0 0 0 0 0 3 0 0 0 0 0 0 0 0 0 0 0 0 0 0 0 0 0 0 0 0 0 0 0 0 3 0 0 0 0 0 0 0 0 0 0 0 0 0 0 0 1 0 0 0 0 0 0 0 0 0 0 0 0 0 0 1 0 0 0 0 0 0 0 0 0 1 0 0 0 0 0 0 0 0 0 0 0 0 0 0 0 0 0 0 0 0 0 0 0 0 0 0 0 0 0 0 0 0 0 0 0 0 0 0 0 0 0 0 0 0 0 0 0 0 0 0 0 0 0 0 0 0 0 0 0 0 0 0 0 0 0 0 0 0 0 0 0 0 0 0 0 0 0 0 0 0 0 0 0 0 0 0 0 0 0 0 0 0 0 0 0 1 0 0 0 0 0 0 0 0 0 1 0 0 0 0 0 0 0 0 0 1 0 0 0 0 0 0 0 0 0 0 0 0 0 0 1 0 0 0 0 0 0 0 0 0 0 0 0 0 0 0 0 0 0 0 0 1 0 0 0 0 1 0 0 0 0 1 0 0 0 0 0 0 0 0 0 2 0 0 0 0 0 0 0 0 0 0 0 0 0 0 0 0 0 0 0 0 0 0 0 0 0 0 0 0 0 0 0 0 0 0 0 0 0 0 0 0 0 0 0 0 0 0 0 0 0 0 0 0 0 0 0 0 0 0 0 0 0 0 0 0 0 0 0 0 0 0 0 0 0 0 0 0 0 0 0 0 0 0 0 0 0 3 0 0 0 0 0 0 0 0 0 0 0 0 0 0 0 0 0 0 0 0 0 0 0 0 0 0 0 0 0 0 0 0 0 0 0 0 0 0 0 0 0 0 0 0 0 0 0 0 0 0 0 0 0 0 0 0 1 0 0 0 0 0 0 0 0 0 0 0 0 0 0 0 0 0 0 0 0 0 0 15 0 0 0 0 0 2 0 0 0 0 1 0 0 0 0 0 0 0 0 0 0 0 0 0 0 0 0 0 0 0 0 0 0 0 0 0 0 0 0 0 0 0 0 0 0 1 0 0 0 0 4 0 0 0 0 1 0 0 0 0 0 0 0 0 0 1 0 0 0 0 0 0 0 0 0 0 0 0 0 0 0 0 0 0 0 1 0 0 0 0 0 0 0 0 0 0 0 0 0 0 0 0 0 0 0 0 2 0 0 0 0 0 0 0 0 0 1 0 0 0 0 0 0 0 0 0 3 0 0 0 0 4 0 0 0 0 0 0 0 0 0 0 0 0 0 0 0 0 0 0 0 0 0 0 0 0 3 0 0 0 0 0 0 0 0 0 0 0 0 0 0 0 0 0 0 0 0 0 0 0 0 0 0 0 0 0 1 0 0 0 0 0 0 0 0
Manes.18G080600.v6.1 0 0 0 0 0 0 0 0 0 0 0 0 0 0 0 0 0 0 0 0 0 0 2 0 0 0 0 0 0 0 0 0 0 0 0 0 0 0 0 0 0 0 0 0 0 0 0 0 0 0 0 0 0 0 0 0 0 1 0 0 0 0 0 0 0 0 0 0 0 0 0 0 0 0 0 0 0 1 0 0 0 0 0 0 0 0 0 0 0 0 0 0 0 0 0 0 0 0 0 0 0 0 0 0 0 0 0 0 0 0 0 0 0 0 0 0 0 0 0 0 0 0 0 0 0 0 0 0 0 0 0 0 0 0 0 0 0 0 0 0 0 0 0 0 0 0 0 0 0 0 0 0 0 0 0 0 0 0 1 0 0 0 0 0 0 0 0 0 0 0 0 0 0 0 0 0 0 0 0 0 0 0 0 0 0 0 0 0 0 0 0 0 0 0 0 0 0 0 0 0 0 0 0 0 0 0 0 0 0 0 0 0 0 0 0 0 0 0 0 0 0 0 0 0 0 0 0 0 0 0 0 0 0 0 0 0 0 0 0 0 0 0 0 0 0 0 0 0 0 0 0 0 0 0 0 0 0 0 0 0 0 0 0 0 0 0 0 0 0 0 0 0 0 0 0 0 0 0 0 0 0 0 0 0 0 0 0 0 0 0 0 0 0 0 0 0 0 0 0 0 0 0 0 0 0 0 0 0 0 0 0 0 0 0 0 0 0 0 0 0 0 0 0 0 0 0 0 0 0 0 0 0 0 0 0 0 0 0 0 0 0 0 0 0 0 0 0 0 0 0 0 0 0 0 0 0 0 0 0 0 0 0 0 0 0 0 0 0 0 0 0 0 0 0 0 0 0 0 0 0 0 0 0 0 0 0 0 0 0 0 0 0 0 0 0 0 0 0 0 0 0 0 0 0 0 0 0 0 0 0 0 0 0 0 0 0 0 0 0 0 0 0 0 0 0 0 0 0 0 0 0 0 0 0 0 0 0 0 0 0 0 0 0 0 0 0 0 0 0 0 0 0 0 0 0 0 0 0 0 0 0 0 0 0 0 0 0 0 0 0 0 0 0 0 0 0 0 0 0 0 0 0 0 0 0 0 0 0 0 0 0 0 0 0 0 0 0 0 0 0 0 0 0 0 0 0 0 1 0 0 0 0 0 0 0 0 0 0 0 0 0 0 0 0 0 0 0 0 0 0 0 0 0 0 0 0 0 0 0 0 0 0 0 0 0 0 0 0 0 0 0 0 1 0 0 0 0 3 0 0 0 0 2 0 0 0 0 0 0 0 0 0 0 0 0 0 0 0 2 0 0 0 0 0 0 0 0 0 0 0 0 0 0 0 0 0 0 0 0 0 0 0 0 0 0 0 0 0 0 0 0 0 0 1 0 0 0 0 0 0 0 0 0 0 0 0 0 0 0 0 0 0 0 0 0 0 0 0 0 0 0 0 0 0 0 0 0 0 0 0 0 0 0 0 0 0 0 0 0 0 0 0 0 0 0 0 0 0 0 0 0 0 0 0 0 0 0 0 0 0 0 0 0 0 0 0 0 0 0 0 0 1 0 0 2 0 0 0 0 0 0 0 0 0 0 0 0 0 0 0 0 0 0 0 0 0 0 0 0 2 0 0 0 0 0 0 0 0 0 0 0 0 0 0 0 0 0 0 0 0 0 0 0 0 0 0 0 0 0 1 0 0 0 0 0 0 0 0
Manes.18G080700.v6.1 0 0 0 0 0 0 0 0 0 1 0 0 2 0 0 0 2 1 0 0 0 0 21 1 0 0 1 0 0 0 0 0 4 0 0 0 9 1 2 2 0 0 0 0 0 0 0 0 0 0 0 0 2 0 0 0 0 11 6 1 0 0 0 0 0 1 2 3 7 4 1 4 4 0 0 0 0 5 0 0 0 0 0 0 0 0 1 2 5 5 1 0 7 3 0 2 1 2 1 2 2 1 0 0 0 0 0 0 0 0 0 0 0 0 0 0 0 1 7 3 4 2 7 0 5 2 0 0 0 4 0 0 0 0 0 1 1 0 1 5 4 4 0 4 0 0 0 0 1 0 0 3 0 2 4 1 2 4 5 6 1 0 2 2 3 1 2 1 0 0 4 1 1 1 1 0 0 0 2 0 0 1 2 7 4 1 1 4 0 7 4 1 0 3 10 3 1 0 2 6 3 7 0 1 1 0 0 2 7 12 0 1 1 7 4 13 3 3 0 7 6 3 1 4 9 7 0 0 2 5 5 1 1 0 3 1 1 2 0 8 1 1 2 1 5 0 1 1 1 7 0 0 1 2 4 3 0 3 1 1 4 3 1 2 6 11 3 0 1 0 0 2 1 1 8 1 1 0 0 0 2 0 0 0 3 1 1 2 5 2 4 10 3 0 3 5 0 0 3 1 12 14 1 0 0 2 1 0 0 0 0 0 1 5 4 9 7 2 0 1 5 0 1 5 7 14 1 5 1 4 1 0 0 0 0 3 1 0 0 1 4 0 4 0 1 4 0 4 4 2 3 4 1 1 3 6 4 2 0 10 6 6 7 0 0 0 0 0 0 0 0 1 0 0 0 0 24 0 0 1 5 10 1 7 0 1 0 0 2 0 2 0 5 0 0 0 8 1 0 1 7 3 6 1 0 0 0 0 0 0 3 11 0 1 0 1 3 0 0 0 0 1 0 0 0 5 0 0 3 0 0 0 0 0 3 1 6 7 4 0 1 0 0 1 3 4 4 1 0 0 9 0 0 0 0 0 0 0 0 0 0 3 1 0 3 3 5 0 6 2 0 0 1 0 0 3 1 0 2 1 0 0 0 0 0 0 0 0 0 0 2 2 11 3 8 4 4 6 5 0 0 0 4 0 4 0 0 8 6 0 0 0 0 0 0 2 4 3 3 1 4 2 4 8 0 0 0 0 0 0 2 4 5 9 0 0 0 1 0 0 2 3 5 3 5 0 5 6 2 2 0 2 8 6 0 0 0 13 0 0 2 4 57 11 0 2 0 1 3 1 0 0 1 9 0 0 0 0 2 0 1 0 3 0 1 5 1 0 6 2 0 0 0 0 0 0 0 0 4 0 0 0 0 0 2 0 4 3 6 1 1 0 0 6 2 0 0 0 0 0 0 4 11 9 2 0 0 0 0 3 0 1 3 5 1 1 0 2 0 3 3 0 2 7 2 1 0 0 0 1 1 4 5 6 12 2 0 1 0 12 5 0 0 0 8 0 0 4 1 17 2 9 0 0 0 1 0 0 0 0 0 0 0 0 7 0 0 2 0 7 0 0 0 4 21 4 0 0 2 0 6 2 1 3 10 7 5 0 3 12 6 2 2 1 3 5 5 0 0 15 0 4 0 0 0 0 1 0 0 0 0 0 0 0 0 1 1 0 0 0 0 0 1 0 2 0 0 0 4 11 0 1 1 3 1 3 0 3
Manes.18G080800.v6.1 0 0 0 0 0 0 0 0 0 0 0 0 0 0 0 0 0 1 0 0 0 0 3 0 0 0 0 0 0 0 0 0 1 0 0 0 0 0 0 0 0 0 0 0 0 0 0 0 0 0 0 0 0 0 0 0 0 1 0 0 0 0 0 0 0 0 0 0 0 0 0 0 1 0 0 0 0 1 0 0 0 0 0 0 0 0 0 0 0 0 0 0 0 0 0 0 0 0 0 0 0 0 0 0 0 0 0 0 0 0 0 0 0 0 0 0 0 0 0 0 0 0 0 0 0 0 0 0 0 0 0 0 0 0 0 0 0 0 0 0 0 0 0 0 0 0 0 0 0 0 0 0 0 0 0 0 0 0 0 0 0 0 0 0 0 0 0 0 0 0 0 0 0 0 0 0 0 0 1 0 0 0 0 1 0 0 0 0 0 0 0 0 0 0 0 0 0 0 0 0 0 0 0 0 0 0 0 0 0 0 0 0 0 0 0 0 0 0 0 0 0 0 0 0 0 0 0 0 0 0 0 0 0 0 0 0 0 0 0 2 0 0 0 0 0 0 0 0 0 0 0 0 0 0 0 0 0 0 0 0 0 0 0 0 0 0 0 0 0 0 0 0 0 0 1 0 0 0 0 0 0 0 0 0 0 0 0 0 0 0 0 0 0 0 0 0 0 0 0 0 0 0 0 0 0 0 0 0 0 0 0 0 0 0 0 0 0 0 0 0 2 0 0 0 0 0 0 0 0 0 0 0 0 0 0 1 0 0 0 0 0 0 0 0 0 1 0 0 0 0 0 0 0 0 0 0 0 0 0 0 0 0 0 0 0 0 0 0 0 0 0 0 0 0 0 0 7 0 0 0 0 0 0 0 0 0 1 0 0 0 0 0 0 0 0 0 2 0 0 0 0 0 0 0 0 0 0 0 0 0 0 0 0 0 0 0 1 0 0 0 0 0 0 0 0 0 0 0 0 0 0 0 0 0 0 0 0 0 0 0 0 0 0 0 0 0 0 0 0 0 0 0 0 0 0 0 0 0 0 0 0 0 0 0 0 0 1 0 0 0 0 0 0 0 0 0 0 0 0 0 0 0 0 0 0 0 0 0 0 0 0 0 0 0 0 0 0 0 0 0 0 0 0 0 0 0 0 0 0 0 0 0 0 0 0 0 0 0 0 0 0 0 0 0 0 0 0 0 0 0 0 0 0 0 0 0 0 0 0 0 0 0 0 0 0 0 0 1 0 0 0 0 3 0 0 0 0 5 0 0 0 0 3 0 0 0 0 0 3 0 0 0 0 6 0 0 0 0 0 0 0 0 0 0 0 0 0 0 0 0 0 0 0 0 0 0 0 0 2 0 0 0 0 0 0 0 0 0 2 0 0 0 0 2 0 0 0 0 0 0 0 0 0 0 0 0 0 0 0 0 0 0 0 0 0 0 0 0 0 0 0 0 0 0 0 0 0 0 0 0 0 0 0 0 0 0 0 0 0 0 0 0 0 0 0 0 0 0 0 3 0 0 0 0 0 0 0 0 0 0 0 0 0 1 0 0 0 0 0 1 0 0 0 0 3 0 0 0 0 1 0 0 0 0 0 0 0 0 0 0 0 0 0 0 0 0 0 0 0 0 0 0 0 0 0 1 0 0 0 0 0 0 0 0 0 0 0 0 0 0 0 0 0 0 0 0 0 0 0 1 0 0 0 0 0 0 0 0
Manes.18G080900.v6.1 0 0 0 0 0 0 0 3 0 0 0 0 0 0 0 0 0 0 0 0 0 0 1 0 0 0 0 0 0 0 0 0 0 0 0 0 0 0 0 0 0 0 0 0 0 0 0 0 0 0 0 0 0 0 0 0 0 0 0 0 0 0 0 0 0 0 0 0 0 0 0 0 0 0 0 0 0 0 0 0 0 0 0 0 0 0 0 0 0 0 0 0 0 0 0 0 0 0 0 0 0 0 0 0 0 0 0 0 0 0 0 0 0 0 0 0 0 0 0 0 0 0 0 0 0 0 0 0 0 0 0 0 0 0 0 0 0 0 0 0 0 0 0 0 0 0 0 0 0 0 0 0 0 0 0 0 0 0 0 0 0 0 0 0 0 0 0 0 0 0 0 0 0 0 0 0 0 0 0 0 0 0 0 1 0 0 0 0 0 0 0 0 0 1 0 0 0 0 0 1 0 0 0 0 0 0 0 0 0 0 0 0 0 0 0 0 0 0 0 0 0 0 0 0 0 0 0 0 0 0 0 0 0 0 0 0 0 0 0 0 0 0 0 0 0 0 0 0 0 0 0 0 0 0 0 0 0 0 0 0 0 0 0 0 0 0 0 0 0 0 0 0 0 0 0 0 0 0 0 0 0 0 0 0 0 0 0 0 0 0 0 0 0 0 0 0 0 0 0 0 0 0 0 0 0 0 0 0 0 0 0 0 0 0 0 0 0 0 0 0 0 0 0 0 0 0 0 0 0 0 0 0 0 0 0 1 0 0 1 0 0 0 0 0 0 0 0 0 0 0 0 0 0 0 0 0 0 0 0 0 0 0 0 0 1 0 0 0 0 0 0 0 0 0 0 0 0 0 0 0 0 0 0 0 0 1 0 0 0 0 0 0 0 0 0 0 0 0 0 0 0 0 0 0 0 0 0 0 0 0 0 0 0 0 0 0 0 0 0 0 0 0 0 0 0 0 0 0 0 0 0 0 0 0 0 0 0 0 0 0 0 0 0 0 0 0 0 0 0 0 0 0 0 0 0 0 0 0 0 0 0 0 0 0 0 0 1 0 0 0 0 0 0 0 0 0 0 0 0 0 0 0 0 0 0 0 0 0 0 0 0 0 0 0 0 0 0 0 0 0 0 0 0 1 0 0 0 0 0 0 0 0 0 0 0 0 0 0 0 0 0 0 0 0 0 0 0 0 0 0 0 0 0 0 0 0 0 0 0 0 0 0 0 0 0 0 0 0 0 0 0 0 0 0 0 0 0 1 0 0 0 0 0 0 0 0 0 0 0 0 0 0 0 0 0 0 0 0 0 0 0 0 0 0 0 0 0 0 0 0 0 0 0 0 0 0 0 0 0 0 0 0 0 0 0 0 0 0 0 0 0 0 0 0 0 0 0 0 0 0 0 0 0 0 0 0 0 0 0 0 0 0 0 0 0 0 0 0 0 0 0 0 0 0 0 0 0 0 0 0 0 0 0 0 0 0 0 0 0 0 0 0 0 0 0 0 0 0 0 0 0 0 0 0 0 0 0 0 0 0 0 0 0 0 0 0 0 0 0 0 0 1 0 0 0 0 0 0 0 1 0 0 0 0 0 0 0 0 0 0 0 0 0 0 0 0 1 0 0 0 0 0 0 0 0 0 0 0 0 0 0 0 0 0 0 0 0 0 0 0 0 0 0 0 0 0 0 0 0 0 0 0 0 0 0 0 0 0
Manes.18G081000.v6.1 0 0 0 0 0 0 0 0 0 0 0 0 0 0 0 0 0 0 0 0 0 0 0 1 0 0 0 0 0 0 0 0 0 0 0 0 0 0 0 0 0 0 0 0 0 0 1 0 3 0 0 0 1 4 0 0 0 0 0 0 0 0 2 0 0 0 1 1 1 0 0 0 1 0 0 0 0 0 0 0 0 0 0 1 0 0 0 0 0 0 0 0 0 0 0 0 0 3 0 1 0 0 1 0 0 0 1 0 0 0 0 0 0 0 0 0 0 0 1 0 3 0 1 0 0 0 0 0 0 0 0 0 1 6 0 0 0 1 3 2 0 0 0 0 0 0 1 0 0 0 0 0 0 0 2 0 0 0 0 1 0 0 0 0 0 1 0 0 0 0 0 0 0 0 0 0 0 0 7 0 0 0 0 3 0 0 0 0 0 0 0 1 0 0 1 0 0 0 3 1 0 0 0 0 0 1 0 0 0 0 0 0 0 0 0 7 1 0 0 1 0 4 0 2 3 0 0 0 0 4 3 0 0 0 1 0 1 0 1 8 0 0 0 0 0 1 0 0 1 1 0 0 0 1 4 0 0 0 0 5 0 0 1 4 2 1 0 0 0 1 1 0 0 0 1 3 0 0 0 4 3 0 0 0 0 0 0 2 1 0 1 1 0 0 0 2 0 0 0 0 1 0 0 1 0 7 1 1 0 0 2 1 0 0 0 4 1 0 0 7 6 0 4 0 0 6 1 1 0 1 0 0 0 0 2 0 0 0 0 0 0 0 1 0 0 2 0 3 0 0 0 2 0 1 0 3 0 1 0 1 2 1 0 1 2 1 0 0 0 0 0 0 4 1 0 0 4 0 0 0 1 9 0 0 0 1 0 0 0 0 4 0 2 0 0 0 1 2 1 0 0 0 0 0 0 0 0 1 0 0 0 0 0 0 0 0 3 0 0 0 1 1 0 1 0 0 4 2 0 0 0 0 1 0 1 0 1 1 0 0 0 0 4 0 0 0 0 2 0 0 0 2 0 1 0 0 4 0 0 0 0 0 0 0 0 0 5 0 1 2 0 0 0 0 0 0 0 0 0 0 0 0 1 0 0 0 0 1 0 0 0 1 0 2 0 0 0 0 0 0 0 0 4 0 0 0 0 5 0 0 0 0 0 0 0 0 0 4 0 0 0 0 4 0 2 0 0 0 0 0 0 0 0 0 0 0 3 0 0 0 0 0 0 0 0 1 0 0 0 1 0 0 0 2 0 0 0 3 0 0 0 2 2 0 0 0 0 0 0 0 0 0 0 6 0 0 0 0 0 0 0 0 1 0 0 1 0 0 1 0 0 0 0 2 0 0 0 0 2 0 0 0 0 6 0 0 0 0 1 1 0 0 0 0 0 0 0 0 0 0 0 1 0 0 0 0 0 0 0 0 0 0 3 3 0 0 0 0 0 2 0 0 0 0 0 0 0 0 0 0 0 0 0 1 0 0 0 0 0 1 0 0 0 1 4 0 0 0 0 5 0 0 0 0 0 0 1 0 0 0 0 0 0 3 0 0 0 0 0 0 0 0 0 0 0 6 0 0 0 0 0 0 0 0 0 0 0 0 0 0 0 0 0 0 1 0 0 0 0 10 0 1 0 0 0 0 0 0 0 0 0 0 0 1 0 0 0 0 0 0 0 0 1 4 6 0 0 0 0 0 0 0 0 0 2 0 0 0
Manes.18G081100.v6.1 0 1 16 0 0 0 1 4 0 0 4 0 5 0 0 1 2 0 0 0 0 0 5 2 0 4 2 0 0 1 1 1 4 2 1 1 1 4 1 0 0 0 11 0 0 1 0 3 0 0 0 1 14 0 1 0 2 12 0 2 2 1 4 0 3 0 0 3 1 2 0 2 12 0 1 0 0 5 2 4 0 0 0 1 0 7 3 0 0 0 1 3 7 1 0 0 12 2 19 0 0 10 0 20 0 0 5 0 0 0 1 0 1 3 0 0 1 1 6 0 3 8 2 3 0 2 0 0 1 3 1 0 2 0 0 0 1 2 5 0 0 0 1 29 2 0 1 1 11 0 1 3 0 19 3 0 3 0 4 0 0 2 1 19 0 1 0 0 0 0 0 2 0 29 3 0 0 4 11 0 5 0 1 11 2 2 0 0 20 2 3 21 0 0 38 0 0 0 3 14 0 1 6 3 7 4 0 0 0 14 0 0 0 0 4 6 7 0 0 6 0 4 0 0 7 0 0 0 0 16 0 5 1 0 8 0 0 1 0 14 0 2 11 2 1 0 1 2 0 3 0 3 1 0 10 0 0 0 0 7 0 4 0 5 10 0 0 1 1 6 0 5 5 0 4 2 1 0 0 3 3 0 1 0 6 1 0 0 0 0 2 0 0 0 0 7 0 3 0 1 3 0 1 0 1 2 0 3 1 2 3 2 8 1 0 12 0 0 2 2 3 0 4 0 3 9 0 1 0 7 1 0 0 0 1 13 10 4 0 1 3 0 1 1 0 2 1 0 0 2 4 0 1 0 1 2 0 1 4 0 2 5 0 1 5 2 2 1 0 0 8 0 2 1 3 2 14 0 4 8 1 5 2 3 3 0 1 0 1 1 5 0 1 0 0 0 13 6 0 0 2 0 0 0 1 1 5 0 0 3 0 22 0 1 0 0 1 0 5 5 0 4 0 1 3 0 4 1 5 1 0 9 0 2 0 4 4 0 0 0 2 0 1 0 0 0 2 1 0 0 1 11 0 19 1 2 3 1 1 1 0 0 5 6 1 0 2 0 0 11 0 0 2 0 0 1 1 0 4 0 1 1 1 0 4 0 0 3 0 2 9 3 22 1 0 1 2 3 0 0 1 1 0 0 0 3 0 5 0 0 10 2 11 0 1 1 2 8 0 0 1 5 14 0 2 1 0 5 0 0 4 0 0 0 1 1 3 3 0 0 1 0 23 0 0 7 3 10 2 0 0 1 14 1 0 0 2 11 0 1 3 0 21 0 0 2 2 0 3 1 0 2 1 11 0 0 3 0 9 1 0 6 5 4 0 7 0 0 9 0 0 0 0 2 0 0 0 0 5 0 1 0 0 2 3 7 0 1 17 0 0 2 0 5 0 2 0 0 0 1 0 16 4 0 0 0 3 0 0 0 0 0 0 6 1 3 0 3 0 2 0 0 0 3 2 1 0 1 0 0 0 0 0 5 0 0 0 0 3 0 6 1 8 4 4 4 1 0 0 10 0 2 4 1 33 0 6 10 1 1 0 0 0 0 2 0 0 0 0 0 0 1 1 0 8 0 2 0 1 6 2 0 0 0 2 0 0 0 0 14 4 0 0 0 3 4 5 1 0 8 0 1 0 0 0 0 5 6 1 0 3 15 1 1 0 0 1 4 3 1 0 5 0 6 2 0 2 3 0 6 1 0 0 5 7 2 0 1
Manes.18G081200.v6.1 0 0 0 0 0 0 0 0 0 0 0 0 0 0 0 0 0 0 0 0 0 0 0 0 0 0 0 0 0 0 0 0 0 0 0 0 0 0 0 0 0 0 0 0 0 0 0 0 0 0 0 0 0 0 0 0 0 0 0 0 0 0 0 0 0 0 0 0 0 0 0 0 0 0 0 0 0 0 0 0 0 0 0 0 0 0 0 0 0 0 0 0 0 0 0 0 0 0 0 0 0 0 0 0 0 0 0 0 0 0 0 0 0 0 0 0 0 0 0 0 0 0 0 0 0 0 0 0 0 0 0 0 0 0 0 0 0 0 0 0 0 0 0 0 0 0 0 0 0 0 0 0 0 0 0 0 0 0 0 0 0 0 0 0 0 0 0 0 0 0 0 0 0 0 0 0 0 0 0 0 0 0 0 0 0 0 0 0 0 0 0 0 0 0 0 0 0 0 0 0 0 0 0 0 0 0 0 0 0 0 0 0 0 0 0 0 0 0 0 0 0 0 0 0 0 0 0 0 0 0 0 0 0 0 0 0 0 0 0 0 0 0 0 0 0 0 0 0 0 0 0 0 0 0 0 0 0 0 0 0 0 0 0 0 0 0 0 0 0 0 0 0 0 0 0 0 0 0 0 0 0 0 0 0 0 0 0 0 0 0 0 0 0 0 0 0 0 0 0 0 0 0 0 0 0 1 0 0 0 0 0 0 0 0 0 0 0 0 0 0 0 0 0 0 0 0 0 0 0 0 0 0 0 0 0 0 0 0 0 0 0 0 0 0 0 0 0 0 0 0 0 0 0 0 0 0 0 0 0 0 0 0 0 0 0 0 0 0 0 0 0 0 0 0 0 0 0 0 0 0 0 1 0 0 0 0 0 0 0 0 0 0 0 0 0 0 0 0 0 0 0 0 0 0 0 0 0 0 0 0 0 2 0 0 0 0 0 0 0 0 0 0 0 0 0 0 0 0 0 0 0 0 0 0 0 0 0 0 0 0 0 0 0 0 0 0 0 0 0 0 0 0 0 0 0 0 0 0 0 0 0 4 0 0 0 0 0 0 0 1 0 0 0 0 0 0 0 0 0 0 0 0 0 0 0 0 0 0 0 0 1 0 0 0 0 0 0 0 0 0 0 0 0 0 0 0 0 0 0 0 0 0 0 0 0 0 0 1 0 0 0 0 0 0 0 0 0 0 0 0 0 0 0 0 0 0 0 0 0 0 0 0 0 0 0 0 0 0 0 0 0 0 0 0 0 0 0 0 0 0 0 0 0 0 0 0 0 0 0 0 0 0 0 0 0 0 0 0 0 0 0 0 0 0 0 0 0 0 1 0 0 0 0 0 0 0 0 0 0 0 0 0 0 0 0 0 0 0 0 0 0 0 0 1 0 0 0 0 1 0 0 0 0 0 0 0 0 0 0 0 0 0 0 0 0 0 0 0 0 0 0 0 0 0 0 0 0 0 0 0 0 0 0 0 0 0 0 0 0 0 0 0 0 0 0 0 0 0 2 0 0 0 0 0 0 0 0 0 0 0 0 0 0 0 0 0 0 0 0 0 0 0 0 0 0 0 0 0 0 0 0 0 0 0 0 0 0 0 0 0 0 0 0 0 0 0 0 0 0 0 0 0 0 0 0 0 0 0 0 0 0 0 0 0 0 0 0 0 0 0 0 0 0 0 0 0 0 0 0 0 0 0 0 0 0 0 0 0
Manes.18G081300.v6.1 1 1 13 8 2 0 2 6 0 1 1 5 0 2 5 2 16 1 3 0 0 2 3 1 4 3 6 0 2 7 3 3 1 0 1 0 3 4 4 3 2 4 4 0 1 1 4 1 5 0 3 4 5 7 1 0 5 6 4 8 3 11 11 0 13 0 3 4 2 2 2 7 4 0 0 2 6 4 0 2 7 4 8 8 4 9 4 4 5 6 2 1 3 6 0 1 6 6 6 9 2 2 7 9 0 0 1 9 4 3 5 3 8 3 1 1 4 8 2 6 10 5 10 5 11 0 0 3 0 9 5 4 5 5 0 3 3 8 3 2 9 8 2 8 8 1 7 7 7 0 1 2 1 4 1 2 1 5 5 8 0 5 5 14 3 3 5 7 0 7 6 6 4 4 6 3 4 4 3 0 8 4 1 18 6 8 0 9 7 9 2 6 1 5 12 7 4 3 0 9 2 3 0 7 4 1 1 0 5 6 0 2 0 5 4 5 3 3 0 11 6 2 1 7 5 3 0 0 0 5 5 9 7 3 3 1 5 1 7 2 2 2 7 15 4 2 3 2 4 3 3 4 0 3 10 8 0 2 1 2 2 2 0 3 7 10 14 0 7 5 3 1 1 1 4 1 5 0 0 6 5 3 2 5 6 9 4 5 5 4 2 4 0 11 6 11 0 2 0 10 11 4 4 9 16 10 18 0 1 6 4 6 10 2 4 9 2 0 0 1 11 2 2 6 6 2 4 7 2 2 1 0 0 7 12 6 3 1 1 7 3 0 5 0 6 7 0 0 2 1 5 4 0 5 1 10 0 4 2 8 2 2 0 1 5 4 6 4 3 4 3 2 2 1 1 8 8 15 5 0 1 6 5 1 0 5 3 1 3 0 4 0 6 0 11 1 5 3 3 0 3 2 3 1 2 3 4 2 3 2 2 10 3 4 0 1 6 0 1 2 10 9 2 7 9 10 1 6 1 4 9 10 5 4 5 2 6 0 0 13 9 4 1 1 3 1 1 0 1 11 19 6 8 6 5 11 10 12 7 14 9 3 9 13 2 6 4 3 2 11 6 5 18 9 2 7 7 2 3 0 3 0 4 0 6 2 0 8 0 5 6 2 6 0 5 4 2 7 0 0 5 1 4 1 1 3 2 2 9 4 1 8 4 0 3 0 5 4 4 5 0 2 3 2 1 3 10 22 8 0 0 2 6 3 1 4 9 4 10 2 1 2 1 8 4 4 7 13 9 8 0 0 4 3 2 1 22 9 1 0 1 3 29 5 3 9 2 2 6 1 2 0 2 8 7 2 1 6 5 1 1 0 5 7 6 0 0 13 4 2 1 1 11 3 5 1 17 4 11 2 2 1 1 6 5 0 0 5 3 1 1 2 8 15 7 3 0 0 12 0 6 5 1 3 1 0 7 0 6 16 0 0 2 8 0 4 0 1 0 3 0 9 2 9 6 9 6 13 8 0 3 5 3 7 1 0 7 0 14 0 1 5 2 11 9 0 0 1 5 8 4 1 4 3 11 5 6 7 8 6 6 0 1 12 2 5 0 12 0 0 0 9 0 2 1 4 1 0 5 3 3 6 9 6 12 1 5 0 8 6 1 2 3 2 6 2 8 0 17 10 0 3 1 2 1 1 1 3 8 4 8 1 3 5 0 7 3 0 6 12 1 13 3 9 12 5 0 0 2 2 2 3 0 3 6 6 0 9
Manes.18G081400.v6.1 130 10 77 235 125 247 289 59 241 195 154 96 90 86 278 214 293 10 115 31 114 209 91 416 161 62 186 121 47 95 89 130 75 134 161 212 184 88 64 141 97 276 69 132 199 97 131 101 113 281 120 294 51 149 123 123 130 72 151 225 133 148 148 1 132 239 233 104 128 203 125 273 165 10 15 72 212 224 113 220 129 130 91 174 63 91 201 174 240 229 115 242 97 308 0 84 320 1152 147 481 444 121 317 86 13 314 72 338 302 163 491 122 486 50 3 72 147 483 205 48 251 293 311 131 232 215 114 317 27 241 209 167 281 164 29 166 343 606 207 168 149 477 492 85 69 223 245 310 67 4 129 211 587 127 182 298 140 487 147 347 183 395 211 71 181 228 265 556 6 174 258 441 317 120 75 318 400 250 137 1 217 248 421 337 257 91 174 336 77 187 204 95 254 187 311 227 449 473 205 164 222 211 319 218 43 216 591 409 180 72 114 168 402 258 174 139 121 272 19 269 120 395 257 397 103 162 23 184 8 151 398 260 455 251 152 243 418 86 159 120 104 186 135 187 134 101 81 120 117 128 112 82 73 382 194 114 12 118 393 142 44 137 86 144 106 54 174 80 441 233 323 147 80 231 177 66 130 0 217 309 113 190 304 821 558 205 317 553 929 371 142 236 270 671 295 251 167 471 376 494 192 489 211 263 164 78 218 156 103 215 65 107 291 569 181 168 140 209 503 296 117 89 277 1118 529 240 159 353 100 394 202 242 4 298 336 196 411 263 252 483 201 6 269 185 536 167 369 414 273 433 61 300 293 434 414 182 115 375 261 427 102 695 300 285 291 156 325 218 309 230 154 230 168 394 64 261 191 299 821 259 137 166 563 299 453 375 92 259 371 104 300 2 222 22 482 18 98 371 204 371 354 160 128 296 488 765 154 253 350 265 72 86 130 320 103 442 164 322 377 178 269 290 90 377 678 199 150 206 214 150 126 165 302 305 444 217 180 110 182 489 432 248 187 347 208 274 33 142 59 360 186 50 82 254 74 159 81 163 165 228 109 134 189 192 492 247 123 100 379 78 199 387 326 268 226 298 917 58 292 446 144 393 160 232 382 544 2 286 595 376 53 181 161 234 247 166 618 85 132 152 297 221 171 66 335 260 332 114 567 306 209 322 222 407 372 183 243 66 82 107 368 324 147 254 195 196 134 144 120 107 123 335 184 219 263 195 202 55 416 513 114 239 78 224 358 50 223 40 69 156 25 255 160 222 124 139 374 160 234 378 185 124 499 250 361 713 213 299 166 247 218 227 8 121 392 196 90 210 80 221 332 164 294 134 287 274 486 210 257 139 125 135 112 151 376 377 227 152 93 143 286 60 408 274 142 103 194 375 140 228 234 117 97 82 86 163 110 2 115 118 225 103 260 144 133 191 101 16 111 113 3 52 365 147 160 185 69 365 24 176 252 121 428 216 186 201 169 493 199 197 56 257 610 220 208 242 292 3 159 277 110 187 63 347 292 277 150 811 456 128 279 286 129 228 159 145 349 65 163 184 477 267 298 212 95 325 6 499 4 122 14 213 178 144 77 77 198 190 173 183 126 154 327 409 98 54 137 200 398 111 64 144 152 142 105 69 213 50 194 107 138 275 117 298 59 201 144 39 109 151 117 174 285 96 3 50 91 44 215 113 117 207 101 191 120 224 71 188 124 158 191 300 162 529 100 268 610 399
Manes.18G081500.v6.1 2 1 0 0 0 4 18 93 0 4 2 11 16 1 2 1 24 2 1 1 2 5 0 8 1 3 3 242 4 0 0 6 19 0 0 0 1 74 3 0 0 28 0 0 1 0 13 182 0 0 2 1 0 2 2 1 0 2 0 2 0 6 3 0 0 1 3 116 0 0 0 6 24 1 7 2 0 164 7 0 0 0 9 0 0 2 3 39 0 2 0 1 4 7 0 0 0 0 0 0 0 1 7 0 0 1 0 6 235 0 0 0 11 0 0 0 0 10 3 1 0 0 6 38 1 0 0 2 8 0 0 0 0 34 0 1 1 2 153 0 0 4 17 0 0 0 0 2 0 0 0 0 7 2 0 1 0 3 74 1 0 2 5 0 0 0 1 2 0 0 1 3 3 0 0 1 2 4 44 0 0 1 60 47 0 0 2 19 1 1 0 1 2 2 2 0 1 7 4 12 0 1 0 0 1 5 2 2 1 1 0 4 9 2 433 1 0 2 5 485 1 1 5 1 17 0 0 6 0 9 0 0 4 2 65 2 0 0 0 3 0 1 0 5 152 1 0 0 3 15 5 0 0 6 16 0 0 1 14 8 0 3 0 4 55 3 2 0 5 124 1 3 3 5 4 0 0 0 7 11 154 5 4 34 5 403 8 1 11 5 120 1 3 22 12 326 1 0 0 20 89 3 2 30 12 13 2 0 2 5 12 4 1 16 1 156 0 0 57 20 77 0 1 26 22 20 1 4 1 1 412 7 0 3 3 37 0 0 1 2 310 0 0 1 0 3 4 3 6 3 42 1 1 4 1 182 0 1 2 2 20 1 0 1 0 315 0 2 2 5 237 2 2 0 4 187 24 0 1 6 0 30 5 0 17 150 287 1 0 2 8 1 0 9 36 0 1 1 1 7 5 104 1 3 14 28 64 0 0 0 6 0 1 0 1 12 91 4 1 8 1 284 1 0 24 28 36 5 5 9 5 126 0 1 16 6 52 0 0 2 19 25 1 0 17 2 2 4 0 34 15 2 0 6 0 12 167 14 0 22 5 134 8 1 26 0 7 5 0 74 3 21 185 5 12 3 40 15 0 0 1 16 109 1 0 2 0 199 0 1 0 17 0 1 37 1 0 0 1 3 30 12 108 3 1 3 25 54 0 0 0 28 2 0 0 0 16 4 0 0 7 44 14 5 0 17 10 241 0 6 3 7 226 1 1 0 2 0 2 0 1 2 0 0 1 0 15 1 4 0 0 0 1 1 0 0 4 35 0 1 2 2 13 0 5 0 1 3 278 1 2 0 0 45 3 3 7 3 0 1 1 0 7 26 0 3 0 2 76 0 3 4 3 41 5 4 0 7 29 1 7 1 33 2 0 1 2 2 3 2 2 1 32 91 0 0 3 0 186 0 1 1 4 1025 0 1 2 1 37 4 0 0 4 5 1 0 1 21 1 5 4 0 6 89 2 0 1 7 137 2 0 4 5 8 9 1 38 0 17 5 0 7 0 2 9 0 0 3 6 25 2 2 1 0 2 0 0 0 9 255 0 6 0 2 2 2 1 0 0 324 0 9 2 5 78 0 0 0 3 2 1 1 2 4 13 0 1 3 9 0 2 0 3 1 4 0 0 0 9 11 1 0 2 15 170 0 0 0 9 391 2 1 1 8 1 1 0 0 23 73 1 0 0 1 6 0 0 7 13 15 0 1 0 0 7 0 0 2
Manes.18G081600.v6.1 5 3 88 6 4 12 14 22 8 30 13 10 31 6 17 10 28 3 16 1 4 7 44 28 13 4 19 0 0 44 1 12 39 12 6 13 80 24 4 68 11 40 51 1 3 5 20 8 36 10 3 14 31 42 3 5 17 16 9 2 2 8 8 0 5 2 40 41 136 76 4 53 8 1 0 6 9 18 5 6 1 23 6 42 6 3 14 15 95 38 1 34 60 30 0 19 35 50 135 116 11 25 15 54 3 1 20 28 7 18 35 10 16 5 0 3 16 112 76 19 83 38 63 13 88 23 3 13 0 8 13 8 67 54 9 6 5 43 14 19 40 12 32 129 15 12 3 49 173 2 3 7 29 79 33 17 78 69 46 42 16 13 60 154 9 11 4 40 0 37 4 11 8 70 64 21 0 12 20 1 11 19 21 36 91 38 4 33 14 72 0 87 9 110 158 49 1 8 80 21 45 22 2 26 12 7 2 2 97 296 26 9 7 47 26 283 94 5 1 25 39 8 5 57 36 18 0 4 1 67 52 18 3 37 24 16 13 18 32 26 8 19 12 57 37 35 14 5 45 56 16 15 21 25 109 27 0 13 43 16 17 9 7 101 39 19 11 14 14 18 11 18 34 33 91 39 27 0 3 38 41 22 11 7 32 16 8 20 11 44 43 71 2 13 29 62 2 18 11 28 32 7 9 4 9 8 0 6 5 14 12 8 29 24 39 91 123 12 8 24 39 13 35 26 74 79 10 70 12 19 3 5 1 0 13 18 2 6 5 64 37 0 47 8 17 43 14 21 7 20 9 9 1 5 18 43 20 34 42 54 56 16 18 0 24 24 18 14 4 3 23 11 10 13 5 6 43 6 17 8 24 47 37 2 6 17 7 19 56 25 63 0 23 5 1 7 55 80 11 8 43 13 16 17 4 7 7 4 0 21 33 128 14 42 7 20 24 0 46 10 24 66 2 16 17 19 26 38 6 1 7 36 18 8 3 33 24 7 7 0 8 3 10 3 18 136 60 31 9 15 33 134 7 18 12 14 9 2 5 3 5 9 16 9 35 55 47 14 69 48 2 3 7 3 3 8 42 0 50 18 3 19 9 3 5 2 0 11 4 6 35 38 106 24 21 16 25 135 39 2 0 6 5 5 0 6 6 52 11 6 18 17 40 6 37 3 57 40 9 3 13 25 53 18 53 0 6 11 1 1 9 27 13 20 19 2 11 24 0 5 7 51 47 32 32 12 21 12 5 8 3 33 71 38 5 3 7 44 0 8 2 71 185 59 25 14 5 23 11 13 3 0 0 23 1 0 10 2 5 2 2 11 39 29 22 21 4 7 201 25 6 7 34 18 3 2 3 1 13 1 3 3 58 14 50 1 8 46 58 7 5 3 8 6 1 3 1 0 4 2 2 35 147 10 31 27 0 1 3 8 1 9 22 39 9 44 1 24 1 95 35 6 27 32 47 8 5 24 8 0 5 21 90 105 40 13 7 1 7 31 8 8 6 17 38 35 17 26 20 252 5 47 4 45 46 34 21 22 14 41 11 22 10 40 111 8 0 7 2 15 0 21 6 40 109 71 17 6 35 5 42 54 14 32 65 6 4 10 57 273 44 3 13 29 32 22 49 8 23 58 23 57 1 1 1 4 20 3 5 1 1 17 5 40 0 18 23 2 5 10 12 44 5 11 29 2 1 21 58 101 1 11 5 45 66 19 0 58
Manes.18G081700.v6.1 40 2 6 2 18 61 28 13 4 0 32 15 6 0 7 46 22 1 6 3 52 16 12 8 2 16 43 8 15 4 53 3 3 10 3 107 27 7 4 5 68 29 7 4 1 24 19 3 17 11 37 35 4 25 1 30 29 6 7 3 19 14 3 1 1 18 15 6 29 3 40 63 4 1 1 55 19 12 9 5 27 16 2 17 2 3 13 13 8 11 25 13 10 12 1 4 49 21 9 183 18 87 80 15 1 3 39 55 24 60 10 56 21 6 1 3 137 37 12 38 12 69 143 5 36 23 18 21 0 4 11 4 16 12 58 3 31 51 13 22 0 83 19 4 2 5 62 9 10 0 5 64 28 4 23 2 15 42 23 15 2 101 35 3 6 0 11 23 2 2 2 38 26 3 5 1 31 17 10 0 4 79 55 29 63 46 60 40 17 48 8 5 44 8 21 85 18 30 13 45 7 14 167 27 15 24 11 48 11 8 8 2 95 2 28 102 47 24 3 47 88 3 42 10 21 21 6 26 0 29 13 4 74 14 30 39 14 65 42 26 72 11 69 77 37 90 11 59 27 54 40 6 54 45 127 88 0 62 44 18 106 7 82 109 108 57 2 39 8 13 74 13 44 59 41 91 13 3 39 34 5 12 16 149 18 19 5 0 232 17 24 37 5 121 27 18 3 11 76 44 17 8 1 138 16 9 23 3 28 9 6 27 11 137 6 12 19 1 57 16 11 7 17 95 72 22 10 38 68 28 14 14 1 80 40 25 1 13 36 33 53 0 18 58 4 34 20 17 61 24 7 10 4 48 18 23 3 3 33 70 11 9 13 55 9 22 78 10 103 8 20 22 5 32 107 61 24 30 8 131 70 11 22 12 265 63 17 67 18 61 47 3 187 8 164 0 20 10 3 101 11 27 11 8 85 20 9 11 5 167 48 13 22 12 117 56 33 7 6 90 16 12 2 8 83 26 20 267 6 159 135 21 21 7 102 12 23 12 3 113 35 14 111 6 161 14 4 10 0 306 14 1 29 7 75 38 23 22 1 127 5 11 60 2 323 26 23 5 4 111 40 24 10 52 34 64 15 2 10 2 69 90 10 11 3 31 0 19 27 39 35 25 4 52 3 34 6 2 71 0 35 3 0 11 1 66 4 20 28 1 61 44 3 8 2 72 143 15 13 0 94 48 12 8 3 80 38 21 1 12 36 18 10 30 5 64 59 3 4 4 58 96 12 22 2 23 76 5 20 1 24 47 8 44 4 69 11 11 11 5 44 20 35 23 12 9 14 10 4 2 1 34 7 6 18 0 36 15 6 21 0 13 41 2 24 1 4 10 3 24 1 38 9 2 9 2 29 11 1 2 75 9 16 26 11 1 51 21 25 3 4 62 50 12 26 4 59 0 18 17 3 2 11 11 16 5 2 0 4 5 0 14 14 5 19 4 7 17 4 49 35 29 36 11 18 1 17 82 5 1 1 18 29 8 14 4 13 0 7 48 16 68 29 33 8 3 4 45 15 29 0 1 9 7 6 39 12 61 35 18 3 1 51 15 5 11 1 2 0 8 0 0 13 18 8 70 17 47 13 3 9 0 74 10 11 16 0 85 10 1 8 10 70 27 18 15 2 18 36 18 1 8 32 183 9 10 2 28 91 24 1 0 102 34 0 35 8 38 39 14 26 15 59 59 13 10 0 63 19 12 1 4 59 14 8 11 0 5
Manes.18G081800.v6.1 0 0 0 0 0 0 0 0 0 0 0 1 0 0 0 1 0 0 3 1 0 1 0 1 4 0 0 1 0 0 0 0 0 0 0 0 6 0 0 0 0 3 1 8 0 0 1 0 0 1 0 1 4 0 0 0 4 1 3 2 0 0 2 0 0 0 0 0 0 0 0 1 0 0 0 0 0 2 0 1 0 0 0 0 1 0 3 3 2 0 1 2 5 2 0 0 0 3 0 0 1 1 2 3 0 4 1 1 0 0 1 0 1 0 0 0 0 0 1 0 0 0 0 0 0 0 0 0 0 1 0 0 0 1 0 0 0 1 1 0 0 0 1 0 0 0 1 1 0 0 1 0 1 0 2 1 2 3 0 0 0 0 1 0 0 0 2 1 0 0 0 0 3 3 0 2 0 1 1 0 0 0 1 4 3 0 0 1 0 1 0 1 0 0 0 0 0 0 2 0 2 0 0 3 3 1 9 0 1 0 1 3 0 1 0 0 0 0 0 0 0 0 1 0 0 1 0 0 0 0 1 0 1 0 0 2 2 0 1 1 0 0 0 0 1 0 0 1 0 3 0 0 0 0 2 1 0 1 0 0 0 0 0 1 0 1 0 0 1 0 2 0 0 1 1 1 1 0 0 0 0 0 0 0 0 0 0 0 1 0 0 1 1 2 6 1 3 6 0 1 0 0 0 0 3 2 1 0 0 1 1 0 0 0 2 2 1 0 0 4 0 0 0 0 0 0 0 0 0 0 0 0 0 0 0 6 5 0 0 0 0 0 0 0 0 0 0 0 0 1 0 0 0 0 0 0 0 0 0 0 1 1 0 0 3 1 1 2 0 0 2 0 1 0 1 2 1 0 0 0 2 0 0 2 0 0 0 1 1 1 0 0 1 0 1 0 0 1 0 0 0 0 10 0 0 6 2 3 0 0 1 1 4 0 0 0 1 2 0 0 3 1 0 1 0 0 0 1 0 0 7 0 1 1 0 1 0 0 1 0 6 0 3 2 1 1 0 0 0 0 0 0 9 0 0 0 0 0 0 1 0 0 0 0 1 0 0 0 0 3 0 0 0 1 0 0 2 0 0 1 2 2 2 0 0 0 0 0 1 0 1 2 2 1 0 1 2 0 0 0 0 0 0 2 1 0 1 0 0 0 0 1 0 0 0 0 2 0 0 0 0 0 0 2 0 3 1 0 0 1 0 0 1 0 1 0 2 0 0 1 0 6 0 1 1 1 0 0 0 0 0 0 0 1 0 0 2 0 4 0 0 0 1 1 0 3 1 2 0 9 5 3 0 2 20 0 6 18 1 8 3 0 6 2 0 3 1 2 8 2 0 0 1 2 16 1 0 4 1 5 4 0 4 0 5 0 0 8 1 7 0 0 0 1 1 3 1 0 1 0 0 0 6 1 1 3 4 0 0 0 0 2 11 2 5 0 0 6 0 2 3 1 12 0 3 1 1 2 2 10 0 1 2 2 0 1 0 0 4 0 2 3 1 3 1 2 1 2 19 1 0 0 0 10 3 2 0 0 3 2 12 3 0 0 0 1 0 0 0 0 0 3 0 4 1 2 0 1 5 2 0 2 1 2 0 1 1 0 0 0 2 0 1 0 0 1 9 0 1 0 0 0 0 0 0 2 0 0 0 0 9 0 0 2 0 2 3 0 1 0 0 1 3 1 3 27 2 0 2 10 12 1 1 2 2 4 3 7
Manes.18G081900.v6.1 50 22 135 25 90 26 27 53 22 16 92 171 69 12 150 23 30 7 16 8 35 37 45 34 39 25 10 27 14 40 26 37 45 36 70 22 22 33 53 43 29 49 39 10 14 22 58 39 84 18 57 76 91 78 27 21 47 52 20 29 42 59 127 0 87 22 38 35 54 51 22 113 115 4 7 25 93 87 46 107 38 50 94 45 34 55 102 90 62 95 21 28 71 30 0 20 132 43 113 49 32 43 32 109 2 30 62 64 64 15 33 33 58 56 2 11 85 65 54 70 85 27 65 22 75 45 17 50 25 50 64 11 51 54 13 29 28 49 72 42 25 70 54 105 111 96 35 85 84 4 22 47 71 95 38 52 37 66 46 23 10 65 61 128 32 45 8 52 0 44 39 50 32 145 89 58 22 58 67 0 129 97 97 189 89 93 68 63 98 64 97 133 16 51 172 101 50 29 82 211 69 108 20 108 43 64 69 14 37 164 48 68 24 71 64 109 60 40 19 84 63 81 45 70 117 104 0 22 7 140 88 65 31 31 94 57 96 74 24 84 40 67 112 84 117 48 63 35 54 79 83 53 37 64 90 84 0 45 52 74 23 52 29 43 47 22 87 57 77 87 79 55 62 99 75 76 163 0 3 81 107 88 62 28 112 223 50 59 72 125 72 101 68 48 75 107 30 114 29 61 162 43 38 40 53 108 73 145 28 92 164 93 183 72 61 84 84 37 32 74 65 42 130 46 64 83 33 66 38 75 69 86 0 33 164 71 89 89 19 58 44 2 85 19 74 67 61 78 35 69 58 135 82 19 59 94 57 25 48 120 169 48 26 22 68 83 82 101 36 89 107 69 76 62 28 74 111 76 77 62 122 173 86 69 58 169 55 57 152 42 50 3 58 9 38 11 61 112 78 21 61 79 22 37 20 47 61 56 25 46 36 93 42 65 24 39 70 51 88 64 72 89 42 154 37 53 69 87 41 36 111 198 81 108 23 66 125 52 57 33 49 108 48 76 19 199 42 47 13 39 136 126 31 58 63 91 117 76 50 31 96 65 118 70 57 67 120 82 216 131 36 50 160 62 26 33 85 63 69 98 33 61 63 40 66 11 0 106 20 95 39 44 64 83 28 47 40 59 65 18 10 15 70 42 46 31 8 59 11 28 56 41 59 65 84 21 53 99 28 40 35 49 83 22 90 29 56 72 15 41 34 40 71 46 66 25 61 99 32 36 20 120 52 49 71 48 98 62 30 25 13 110 100 68 56 36 180 141 24 62 49 69 298 59 37 75 32 34 50 29 69 49 0 39 24 20 44 34 89 7 6 24 38 159 19 44 30 47 65 55 29 47 59 64 17 9 58 17 54 6 38 14 28 104 31 51 43 28 76 6 12 28 55 126 41 17 30 0 136 48 43 30 53 70 25 50 34 1 67 25 4 33 40 59 25 54 4 38 1 36 27 17 38 119 34 62 60 43 71 8 35 18 32 61 24 16 12 1 91 38 50 29 20 40 42 59 59 9 19 51 36 46 32 18 36 55 40 68 73 72 35 58 62 80 182 18 3 7 0 29 0 34 32 42 58 69 78 35 17 66 46 65 17 22 51 17 40 32 86 112 39 17 42 39 115 47 23 19 66 61 61 69 24 64 68 43 66 63 39 62 36 80 63 58 1 28 73 57 43 80 38 97 25 50 73 23 93 40 79 46 14 29 37 41 50 61 22 29
Manes.18G082000.v6.1 2 0 1 12 6 4 5 5 15 8 0 2 5 1 11 7 4 0 6 1 6 16 7 39 8 3 18 3 5 5 1 6 5 23 5 2 4 2 3 6 3 27 4 40 8 14 7 6 7 7 5 11 3 19 12 2 19 9 9 9 2 11 4 0 3 0 8 1 19 10 3 14 2 0 4 5 16 8 10 5 0 30 1 23 0 2 19 3 14 7 7 8 6 12 2 1 3 18 4 22 29 8 18 2 0 11 2 23 8 7 16 3 20 2 0 15 4 15 10 5 7 9 10 0 16 22 3 13 0 23 24 3 10 7 1 13 2 18 7 36 10 10 16 7 4 6 12 22 4 5 7 3 12 4 33 23 7 9 8 23 8 16 12 5 14 15 5 7 0 5 11 9 10 6 2 15 20 25 8 0 4 12 26 15 40 10 7 11 4 32 5 8 20 17 19 28 35 13 34 11 23 26 12 23 3 21 71 8 25 14 14 28 19 22 17 25 25 16 5 28 17 24 16 26 24 27 0 14 1 10 38 20 36 18 19 17 14 3 12 19 10 13 11 4 13 29 6 11 18 14 6 13 1 15 22 27 2 13 15 14 10 23 2 13 14 14 15 2 9 10 11 8 0 16 13 15 12 0 0 18 3 15 15 36 18 8 59 52 29 23 12 27 19 40 22 25 31 39 6 59 18 34 6 12 20 7 43 13 5 14 11 24 29 24 10 16 16 26 20 14 9 31 15 52 50 28 26 27 8 14 16 55 1 25 40 31 51 30 9 25 6 0 24 25 15 19 57 25 17 43 4 19 30 37 28 9 30 13 13 18 5 41 7 12 29 19 44 28 16 32 15 34 13 21 3 25 16 40 76 16 12 3 30 38 6 47 7 41 25 5 39 0 50 1 44 5 28 24 10 10 32 7 28 19 62 45 6 36 27 17 10 21 38 46 12 46 12 27 21 21 30 48 23 28 77 82 37 44 62 8 45 12 53 70 24 19 22 41 19 22 41 13 21 34 14 37 6 28 3 39 37 13 55 6 24 16 28 43 19 21 25 11 29 22 34 22 15 40 16 27 9 39 6 37 41 10 10 1 31 31 9 44 3 44 13 6 1 4 37 17 4 13 6 12 12 6 17 3 10 8 15 16 13 8 14 8 8 4 12 8 9 22 19 14 11 12 26 23 14 11 17 13 14 33 22 19 23 6 10 14 4 14 6 14 10 7 12 2 35 28 6 15 9 19 39 5 11 7 5 18 6 29 6 29 5 1 18 24 49 11 2 7 9 16 11 17 6 24 3 56 27 9 1 11 181 32 10 55 4 43 32 1 14 4 5 11 4 7 23 29 9 7 12 6 111 25 9 32 15 53 9 1 30 14 33 8 6 52 15 21 20 6 21 20 20 26 5 0 5 20 35 9 19 22 25 9 11 1 8 28 0 0 17 4 25 6 1 34 2 13 4 3 54 5 19 22 4 42 5 109 2 7 23 7 13 10 13 1 5 10 27 22 8 17 10 48 11 16 68 3 12 17 0 38 2 60 17 11 27 10 97 21 19 18 3 16 2 21 0 3 9 43 3 24 16 55 17 6 10 11 12 37 34 18 8 20 39 0 18 8 23 32 10 24 22 5 39 2 23 14 24 10 5 45 0 101 43 5 12 12 106 38 29 8 0 27 12 6 26 14 30 17 1 42 7 108 4 5 33 19 98 30 11 36 4 58 68 29
Manes.18G082100.v6.1 2 1 2 1 0 3 1 2 0 0 7 1 0 0 0 2 4 2 0 0 0 0 1 5 0 3 1 2 0 0 0 0 0 0 0 3 0 0 0 0 2 2 0 0 0 4 0 0 1 0 1 0 1 0 0 0 5 0 0 0 2 0 1 0 3 18 3 0 1 0 8 2 1 0 0 0 0 0 0 0 1 0 0 0 2 13 11 0 0 0 4 1 3 0 0 0 5 0 0 0 0 3 0 5 0 0 6 0 0 2 0 1 1 1 0 0 0 0 0 0 0 0 0 0 0 0 1 0 0 0 0 1 1 0 0 0 0 1 0 0 0 2 3 1 0 3 0 0 0 0 0 1 0 0 0 0 2 0 0 0 0 3 0 2 0 0 0 0 0 0 0 1 2 1 1 0 0 0 0 0 0 1 0 3 1 1 3 0 2 0 1 1 0 0 2 0 0 4 3 3 0 0 1 0 1 0 0 3 2 0 0 0 2 0 0 6 1 7 0 0 0 0 2 1 1 0 0 0 0 0 0 0 2 0 0 0 0 1 1 0 0 0 1 0 1 3 0 1 4 0 0 0 0 0 0 0 0 1 0 0 0 0 2 4 0 0 0 0 1 0 2 0 0 0 0 0 0 0 0 2 0 0 0 0 0 0 0 0 1 0 1 0 0 0 1 0 0 0 0 0 0 0 0 0 1 0 0 0 1 3 0 0 0 0 1 0 2 0 0 0 0 0 1 0 0 3 0 0 0 0 0 0 0 0 0 0 0 0 0 3 0 0 0 0 0 1 0 0 0 1 0 0 0 4 0 0 0 1 0 0 0 0 0 0 0 0 0 0 1 0 0 0 0 0 0 0 1 0 0 13 0 4 1 0 2 0 1 0 0 0 0 0 0 0 0 0 2 0 0 0 0 0 0 0 0 0 0 0 0 0 2 1 0 0 0 0 1 0 1 3 0 0 0 0 0 1 0 0 2 0 0 0 0 0 0 0 0 0 0 0 3 1 1 0 0 9 0 0 0 0 5 4 0 0 5 0 0 3 0 0 2 0 0 0 0 2 0 0 6 0 1 1 0 0 0 0 1 3 0 0 1 2 0 0 0 0 0 0 0 0 7 2 1 0 0 2 0 1 2 0 0 0 0 0 0 4 0 3 1 0 3 0 0 0 0 11 2 0 0 0 5 2 4 0 1 1 0 0 0 0 4 0 1 0 0 4 0 0 0 0 3 1 0 0 0 7 6 3 0 0 0 1 0 0 0 0 0 2 0 0 8 2 13 0 0 2 0 0 0 0 1 3 0 1 0 0 6 0 1 2 0 0 3 0 0 7 12 1 0 0 0 0 0 1 0 0 0 0 0 2 0 9 0 0 15 1 3 0 1 0 0 12 5 0 0 1 1 0 2 0 0 9 0 1 0 0 3 0 2 0 1 0 1 0 0 1 2 0 0 1 0 0 3 1 0 0 0 0 0 0 0 2 0 1 0 0 0 0 0 0 0 0 3 2 0 0 0 7 2 1 0 3 10 4 4 0 0 0 7 1 0 0 1 0 1 0 0 2 0 0 0 0 2 0 0 1 0 0 5 5 5 0 3 0 0 0 0 1 0 0 0 0 0 1 0 9 0 1 8 0 0 0 0 0 0 0 0 0 0 0 0 0 0 1 0 0 3 0 0 2 0 5 4 0 1 1 0 12 0 1 0 0 4 0 1 0 0 1
Manes.18G082200.v6.1 10 1 3 7 12 29 38 23 13 1 15 18 10 1 14 20 14 3 6 3 18 19 5 9 7 7 22 26 2 13 17 10 4 5 7 20 32 11 5 7 19 25 8 8 4 26 7 21 11 4 49 37 10 8 3 39 21 18 12 10 2 21 12 0 1 16 7 5 15 2 20 40 2 0 1 13 23 24 4 9 3 14 7 8 1 8 14 18 10 15 19 13 25 19 0 16 12 20 12 11 16 17 22 9 1 8 23 14 26 12 13 10 14 2 0 3 42 11 17 2 12 17 19 1 16 3 10 7 0 7 5 22 17 24 0 6 51 25 34 9 12 185 22 12 15 4 38 13 18 2 13 24 11 15 13 22 10 29 22 13 9 69 14 11 8 1 29 16 0 6 2 45 17 9 9 15 34 29 13 0 4 71 20 37 29 11 44 35 2 14 5 12 70 24 32 25 9 173 37 70 30 21 79 56 8 38 17 112 27 11 17 14 90 26 23 19 12 61 1 50 15 5 107 31 40 24 0 68 0 34 32 12 151 17 35 15 9 31 16 32 12 8 80 25 41 20 6 56 22 31 24 18 15 26 28 13 1 51 21 11 11 5 31 18 27 14 23 25 28 28 12 8 26 49 31 16 13 0 31 24 33 26 10 157 23 57 23 20 127 43 21 9 5 170 23 41 10 16 55 33 22 15 8 51 22 12 13 26 18 33 27 46 29 118 11 26 6 6 91 7 19 11 16 111 25 29 20 17 30 20 54 17 0 93 32 21 12 28 30 28 24 2 12 47 28 21 12 14 92 48 5 23 15 82 23 40 31 9 47 11 12 37 6 109 25 39 26 5 81 28 20 20 12 13 37 28 42 10 18 76 7 41 54 15 134 50 23 13 26 40 26 1 19 7 274 1 23 14 25 53 23 24 17 9 87 48 26 31 16 82 12 11 13 15 36 19 29 7 11 37 35 30 13 11 129 22 25 18 15 50 43 36 35 26 102 31 23 13 25 120 43 23 38 11 142 36 7 22 6 119 34 14 29 1 39 16 40 26 9 95 34 23 22 11 233 27 25 17 12 48 31 30 40 21 21 41 23 2 18 11 27 45 11 32 3 54 0 28 9 10 8 12 9 15 10 25 17 8 12 9 38 12 31 8 18 45 21 16 7 12 34 26 18 27 9 63 36 37 8 12 103 29 30 25 4 85 42 23 12 10 18 32 17 10 10 73 25 3 6 12 31 31 10 12 12 8 52 17 9 11 25 27 18 34 3 16 54 34 48 11 34 20 43 12 18 42 28 57 21 29 10 26 0 25 64 29 22 25 5 27 21 32 26 16 12 12 47 11 49 12 11 18 20 6 36 18 24 28 25 27 64 17 53 23 8 5 25 32 18 23 27 38 37 20 11 16 50 0 47 21 21 8 46 34 27 16 5 0 16 5 0 19 32 22 9 7 38 61 0 8 18 27 36 11 14 10 18 52 28 43 3 24 58 14 20 6 70 1 3 17 5 50 11 19 30 14 6 74 29 19 18 16 9 53 10 26 9 31 20 38 63 19 39 23 22 19 0 51 1 35 1 9 30 33 18 16 6 19 19 7 14 20 49 21 23 4 9 58 36 4 8 26 31 14 31 25 29 11 24 14 18 12 22 30 16 47 14 19 21 33 29 9 68 15 1 12 9 14 18 23 19 23 19 46 27 33 2 38 18 21 31 9 35 20 15 25 16 52
Manes.18G082300.v6.1 271 44 231 27 173 80 69 125 29 16 223 193 118 38 160 72 33 22 55 27 72 14 100 75 88 63 40 50 20 31 226 26 79 31 69 183 53 92 106 23 80 78 62 62 58 98 61 65 88 36 189 115 224 96 53 44 63 86 46 45 116 72 133 4 72 292 96 45 54 55 116 89 495 9 4 78 96 134 38 115 127 30 121 60 56 335 393 336 111 151 227 65 156 68 0 100 291 61 159 58 60 71 32 216 4 30 130 66 98 76 31 70 48 139 1 14 164 43 39 11 13 59 40 103 159 12 29 30 11 64 26 41 87 165 13 47 101 54 92 27 46 172 59 92 212 297 62 95 122 5 67 109 73 151 47 57 96 78 132 44 35 172 59 188 46 29 66 80 3 113 48 170 131 189 119 180 103 60 152 0 144 212 150 347 204 83 235 162 222 151 224 276 124 73 260 106 59 127 47 387 76 57 66 80 39 49 62 52 53 91 27 39 66 49 65 56 45 92 12 111 37 69 116 46 65 26 6 36 3 212 87 54 117 26 84 73 67 41 36 36 30 22 94 80 87 53 38 31 48 88 72 33 42 37 104 13 2 46 53 52 35 38 45 61 92 51 49 77 21 60 97 55 57 36 100 64 73 0 14 51 114 70 40 131 20 152 62 50 71 123 122 104 18 51 36 91 73 53 39 48 76 53 24 48 25 29 37 18 28 43 32 65 34 49 33 113 28 17 30 49 36 18 22 56 37 78 27 45 23 36 17 36 0 33 36 51 82 32 36 56 43 0 21 25 28 45 44 25 35 46 83 62 41 61 29 73 18 52 47 9 40 33 32 76 57 72 32 24 95 26 155 23 32 40 52 41 135 88 44 68 53 296 47 52 64 62 45 57 30 79 54 1 51 7 69 0 121 88 45 50 48 40 58 13 20 36 22 67 30 54 25 99 64 45 40 20 53 23 14 35 50 68 24 25 60 24 21 27 25 23 48 47 93 50 48 48 94 112 67 81 73 20 80 10 22 57 84 54 24 71 64 40 92 29 54 38 24 119 46 60 67 36 81 40 82 19 73 54 30 199 70 54 145 60 43 68 87 149 58 25 50 56 150 74 72 27 1 113 21 62 43 43 104 59 23 57 36 41 20 5 20 34 72 15 24 75 50 71 64 73 65 47 45 59 25 42 81 72 27 27 79 47 65 56 26 28 39 66 36 12 49 51 81 58 34 73 26 20 23 33 43 37 83 44 44 56 49 63 22 35 26 47 156 97 175 181 163 363 53 95 75 38 726 66 105 143 122 51 120 97 132 80 12 80 328 44 129 46 230 51 59 52 70 417 84 45 87 176 68 54 88 85 102 65 158 61 90 35 54 89 73 41 85 125 153 52 56 141 100 92 38 71 72 159 60 58 79 3 135 46 64 99 76 46 79 50 152 3 222 117 7 42 53 103 44 63 23 98 18 32 33 132 89 224 100 132 177 107 118 75 199 50 123 71 53 63 45 0 225 104 133 101 56 132 89 98 82 49 154 161 118 84 156 124 122 75 51 76 72 91 220 28 123 92 177 63 2 40 3 49 3 55 53 26 64 54 79 40 66 326 57 70 66 69 43 12 29 19 38 75 65 28 36 44 88 17 126 38 58 75 111 86 51 30 132 66 36 80 40 24 195 32 61 40 3 56 93 51 125 65 42 93 36 65 86 150 158 194 150 218 198 139 64 67 87 73 102 116
Manes.18G082400.v6.1 6 6 18 3 1 3 4 588 3 1 9 4 632 3 4 2 2 37 0 8 1 5 622 3 4 23 6 475 7 0 2 5 358 3 0 2 3 615 25 2 0 0 2 3 3 1 2 648 2 1 1 4 6 2 4 1 5 580 3 3 0 6 454 2 1 0 2 397 1 1 0 1 274 13 3 8 4 1782 1 0 5 1 480 0 4 1 0 468 0 10 0 4 146 33 1 4 1 0 2 1 0 2 2 1 4 0 11 1 1398 1 0 1 0 86 0 5 1 0 334 0 1 2 1 260 6 0 0 0 54 3 0 5 0 1059 3 0 4 0 822 1 0 1 0 6 1 0 0 1 15 2 0 0 3 5 0 0 5 0 911 3 0 1 0 4 4 0 0 2 0 3 0 4 1 1 2 0 3 0 767 0 1 9 0 461 4 2 1 0 4 0 0 23 9 7 29 13 1 6 2 327 1 3 9 4 3 6 2 1 2 35 1 6 2 8 830 10 3 14 56 1436 4 2 2 8 987 0 1 1 5 747 3 0 7 3 647 2 7 6 3 418 2 2 31 2 2826 4 2 6 2 461 4 2 3 4 980 4 1 2 4 863 4 0 0 3 877 12 6 9 7 852 6 13 4 0 631 3 2 2 7 14 2304 8 10 7 7 3909 24 20 11 34 453 16 16 21 6 1673 3 11 12 8 2014 19 6 12 4 605 35 26 8 13 493 11 21 4 8 479 5 6 5 25 669 11 8 7 9 560 5 2 1 20 1289 47 0 5 31 604 49 12 1 8 445 4 5 3 5 534 8 13 10 6 327 7 12 3 11 678 13 6 18 3 607 19 9 6 2 1294 8 9 2 21 1215 6 8 3 6 3 1513 1 2 3 4 1557 0 5 5 5 708 1 1 6 0 5 2 4 7 8 1550 4 1 4 1 1541 11 7 0 0 542 2 0 7 5 109 11 0 5 0 1235 3 1 2 2 1302 6 66 0 2 414 6 8 2 3 1360 3 1 0 4 676 5 1 0 4 10 5 6 0 0 48 11 6 2 1 18 0 8 4 7 685 3 0 1 3 366 2 7 1 0 663 0 1 1644 3 0 1859 0 0 4 0 59 1 0 1 3 393 3 0 1 0 1507 2 2 8 45 35 0 2 4 5 11 1 2 0 0 348 0 1 1 3 739 1 0 6 0 419 3 1 2 0 611 3 0 0 1 773 2 2 4 0 706 2 0 0 4 826 1 0 0 1 0 0 12 1 0 3 3 2 5 0 271 0 0 0 0 405 0 0 1 0 461 1 4 1 0 1494 2 1 1 19 8 1574 4 1 16 1 635 3 0 12 3 145 3 2 1 3 304 2 10 2 13 438 3 8 6 10 1096 6 5 2 2 403 4 11 0 4 867 1 2 11 2 450 5 7 6 1 711 0 10 7 3 687 4 3 8 1 1540 1 1 2 9 122 2 2 0 4 567 9 8 1 4 2 9 3 7 1 846 5 1 3 2 1077 3 1 1 0 447 13 13 4 2 602 6 5 2 5 9 2473 0 0 6 1 772 1 1 5 3 19 1 2 1 0 2016 2 3 2 2 499 2 1 5 4 747 9 5 3 1 606 0 2 4 3 100 0 4 1 1 769 3 2 1 1 15 4 3 3 3 617 7 1 0 1 770 0 1 0 1 313 4 0 5 5 1834 1 13 1 1 5 6 3 7 1 681 0 3 8 2 962 0 0 1 0 545 3 6 0 0 612 0 0 0
Manes.18G082500.v6.1 6 2 10 15 19 10 15 9 7 8 6 8 7 9 5 2 17 4 12 1 4 7 4 18 15 4 31 20 6 16 1 2 6 6 3 6 19 5 4 13 0 23 6 46 5 1 9 8 10 2 3 25 11 22 10 5 20 19 15 10 8 10 17 0 6 9 12 8 13 10 6 14 9 1 1 1 5 23 3 10 12 3 4 8 4 2 23 19 28 15 3 21 1 9 0 14 11 17 11 16 4 7 14 7 0 7 7 7 9 4 3 4 2 4 0 5 5 35 9 1 16 3 4 1 20 5 0 3 2 5 7 1 11 11 16 6 8 8 8 10 9 6 8 11 4 13 13 8 17 2 13 6 10 13 8 13 2 6 9 8 7 13 1 14 10 6 4 10 1 9 14 5 10 7 7 12 10 15 9 0 19 5 20 33 32 16 8 15 8 13 20 7 6 24 33 50 19 15 36 16 27 17 4 18 6 11 18 10 17 13 22 16 12 14 14 20 15 5 6 15 11 8 9 8 21 13 0 9 0 2 30 8 2 11 6 10 9 0 13 11 12 4 8 15 4 8 8 7 5 5 9 13 2 11 8 6 0 4 10 2 5 13 0 14 5 12 5 2 11 7 9 10 0 22 9 3 11 0 3 3 4 3 7 14 7 3 15 6 4 11 4 10 3 7 2 16 58 20 8 15 7 18 5 8 14 9 13 8 9 12 5 7 12 22 3 18 5 6 9 20 6 4 5 5 11 13 2 24 4 5 16 22 0 4 12 3 6 14 4 9 18 0 4 7 4 7 9 6 5 3 4 5 11 10 6 14 12 23 10 16 6 7 3 9 10 5 15 3 5 14 13 13 11 13 0 7 12 22 16 5 15 13 15 20 9 14 5 20 5 6 8 0 22 3 9 2 14 24 12 3 3 4 21 6 9 18 3 22 20 11 3 26 24 7 9 13 8 18 9 3 7 25 24 11 4 5 2 15 10 8 12 35 15 2 4 20 6 32 21 6 27 6 32 3 8 17 5 11 8 11 17 15 39 3 7 4 7 26 10 5 23 7 23 12 8 4 10 24 4 15 10 3 6 5 8 9 8 2 26 6 9 21 5 32 13 2 0 7 6 4 12 19 20 17 7 8 16 9 5 10 9 11 5 8 3 5 28 7 4 15 8 5 11 4 13 9 24 14 6 3 2 6 16 17 10 6 42 13 0 6 3 8 7 12 10 4 8 4 6 2 6 1 18 10 11 3 12 6 6 11 10 12 18 51 5 5 24 8 68 5 11 6 51 32 13 31 12 40 17 62 36 30 2 37 176 23 19 72 26 52 60 6 51 26 29 30 19 17 64 26 13 8 28 8 177 45 4 27 23 74 30 6 37 10 67 18 10 77 26 45 31 13 29 31 21 25 23 0 11 10 24 14 53 11 39 29 4 0 7 22 1 2 36 13 20 35 0 45 4 8 11 22 74 13 41 50 41 82 15 75 8 23 31 17 14 39 4 1 3 29 40 24 7 23 14 19 16 23 56 34 33 29 5 76 37 51 29 8 9 27 88 17 21 26 14 22 1 15 0 12 6 22 8 12 26 11 9 11 12 32 7 24 4 40 5 24 30 1 26 8 28 11 7 4 19 8 70 8 9 4 19 13 3 10 5 69 35 7 6 36 70 35 18 48 2 42 23 6 20 10 40 35 3 45 15 106 12 9 11 38 92 35 21 19 7 65 42 51
Manes.18G082600.v6.1 0 0 0 2 0 1 3 1 1 0 0 0 2 2 2 0 6 0 0 0 1 1 2 2 0 0 0 0 0 2 0 2 1 5 0 0 3 0 1 1 0 3 0 6 1 0 1 1 0 1 1 0 0 2 0 0 0 0 3 0 0 1 0 0 0 0 2 0 1 3 0 4 4 0 0 0 0 3 1 0 1 3 0 0 0 0 2 0 1 0 0 3 1 0 0 0 0 11 2 10 0 1 0 1 0 3 1 1 0 1 3 0 3 0 1 1 0 4 2 1 5 0 12 0 3 5 0 2 0 0 5 0 2 2 7 0 0 1 1 7 1 9 3 8 0 0 1 0 3 0 4 2 1 0 9 0 0 3 2 11 2 4 2 1 2 3 0 1 0 2 1 0 0 1 0 0 0 8 2 0 0 1 1 4 1 3 0 2 0 2 0 2 0 2 3 9 8 5 4 3 18 5 2 1 1 3 10 6 6 9 12 7 14 3 1 2 2 1 0 4 3 4 3 9 11 5 0 1 0 4 8 5 2 10 3 2 3 1 3 13 6 5 9 0 4 6 0 1 6 5 5 3 0 6 9 11 0 8 3 8 13 3 1 7 2 6 0 1 10 3 1 1 5 9 3 3 0 0 2 2 1 2 4 8 25 3 18 12 21 7 1 8 13 13 17 6 8 6 9 17 5 11 4 6 11 8 17 6 5 8 19 1 8 4 6 18 4 0 21 11 18 4 7 6 16 6 7 4 18 15 34 13 0 12 15 17 1 2 2 5 8 0 7 3 9 8 19 6 5 4 1 3 7 3 8 22 2 4 13 11 16 9 0 4 7 2 11 7 0 9 5 9 1 2 3 0 1 4 7 2 4 2 6 4 6 10 6 6 8 1 5 0 3 0 14 0 5 5 3 1 1 2 2 12 7 2 5 11 13 0 1 11 3 11 4 3 7 4 4 1 1 11 8 5 11 3 14 10 6 1 13 3 3 3 1 6 9 3 5 4 8 16 1 8 5 12 0 6 0 3 3 6 2 12 8 10 13 2 2 3 5 1 6 4 3 5 8 2 4 3 0 0 0 8 2 1 2 0 2 5 2 5 1 8 3 2 0 4 5 0 2 8 1 0 0 3 9 8 14 2 3 3 6 8 2 0 2 3 2 1 0 1 3 0 1 0 5 2 2 0 4 9 23 11 2 8 12 5 3 0 0 11 4 2 2 6 9 3 2 6 0 2 4 5 6 5 16 1 3 1 5 4 7 9 0 0 3 4 4 2 1 6 5 5 0 2 0 2 0 3 0 1 0 4 10 3 1 6 1 5 1 0 1 0 0 1 1 1 11 2 0 4 0 3 16 3 0 0 1 6 0 2 7 3 2 0 0 5 0 2 5 0 0 2 2 0 2 0 0 1 0 1 6 4 7 8 0 1 0 1 0 1 10 0 0 1 4 9 0 1 1 0 6 0 2 1 0 4 2 22 0 4 1 2 2 1 0 0 0 3 0 0 3 0 5 1 0 2 7 3 0 0 0 1 1 4 4 2 0 7 4 5 2 2 5 4 0 4 0 4 0 0 2 1 6 5 7 0 1 4 0 0 0 4 5 6 5 14 0 5 6 4 7 1 6 1 5 0 0 5 5 0 0 8 0 3 6 2 6 15 13 1 9 4 0 6 0 1 4 1 10 0 2 5 0 13 0 2 1 5 10 2 2 4 0 2 3 2
Manes.18G082700.v6.1 0 0 0 0 0 0 1 0 0 0 0 0 0 0 0 0 0 0 0 0 0 0 0 4 1 0 0 0 0 1 0 0 0 0 0 0 0 0 0 0 0 3 0 0 0 0 0 0 0 0 0 0 0 0 0 0 2 0 0 0 0 0 0 0 0 0 0 0 0 6 0 0 0 0 0 0 0 0 0 0 0 0 0 0 0 0 0 0 0 0 0 2 1 0 0 0 0 0 0 0 0 0 0 0 0 0 0 0 0 0 0 0 0 0 0 0 0 0 0 0 0 0 0 0 0 0 0 0 0 0 0 0 1 0 0 0 0 0 0 0 0 0 0 0 0 0 0 0 0 0 0 0 0 0 0 0 0 0 0 0 0 0 0 0 1 0 0 0 0 0 0 0 1 0 0 0 0 1 1 0 0 0 0 0 0 0 0 5 0 0 0 0 0 0 0 0 0 0 0 0 0 0 0 0 0 0 0 0 0 0 0 0 0 0 0 0 0 0 0 0 0 0 0 0 0 0 0 0 0 0 0 0 0 0 0 0 0 0 6 0 0 0 0 13 1 0 0 0 5 1 0 0 0 1 0 0 0 0 0 0 0 0 0 2 0 0 0 0 0 0 0 0 0 0 0 1 0 0 0 0 0 0 0 0 0 0 0 0 0 0 0 0 0 0 2 0 0 0 0 3 1 0 0 0 1 0 0 0 0 0 0 0 0 0 0 1 0 0 0 0 0 0 0 0 0 0 0 0 0 0 0 0 0 0 4 1 0 0 0 1 0 0 0 0 0 0 0 0 0 0 0 0 0 0 0 0 0 0 0 0 0 0 1 0 0 0 1 0 0 0 0 2 1 0 0 0 1 0 0 0 1 0 3 0 0 2 0 0 0 0 0 0 0 0 0 0 0 0 0 0 0 0 0 0 0 0 0 0 0 0 0 0 0 2 0 2 0 0 2 0 0 0 0 0 0 4 0 0 0 0 4 7 0 0 0 0 0 0 0 0 0 0 7 0 1 0 0 0 0 0 0 0 1 0 0 0 0 0 2 0 0 0 0 1 0 0 0 0 0 0 0 1 0 4 1 0 0 0 0 0 0 0 0 0 0 0 0 1 0 0 1 0 0 0 0 0 0 0 0 0 0 0 0 0 0 0 0 0 0 0 0 0 0 0 0 0 0 0 1 0 0 0 0 0 0 0 0 0 0 0 0 0 0 0 0 0 3 0 0 0 0 0 0 0 0 0 0 0 0 0 0 0 0 0 0 0 0 0 0 0 0 0 0 0 0 0 0 1 0 0 0 0 1 0 1 0 0 3 0 1 0 0 9 0 0 0 0 2 0 0 0 0 0 0 0 1 0 3 0 0 0 0 2 5 0 0 0 0 0 0 0 0 1 0 0 0 0 0 0 1 0 0 0 0 0 0 1 0 1 0 0 0 2 0 0 0 0 0 0 1 0 1 10 0 0 0 0 1 0 0 0 0 0 0 0 1 0 0 0 0 1 0 0 2 0 0 0 0 0 0 1 0 0 0 0 0 0 0 0 0 0 0 0 0 0 0 0 0 0 0 0 0 0 0 0 0 0 0 5 0 0 0 0 2 0 0 0 0 0 0 0 0 0 0 0 0 0 0 0 0 0 0 0 1 0 0 0 0 10 0 0 0 0 0 0 0 0 0 0 0 0 0 0 0 0 0 0 0 0 0 1 0 0 2 0 0 0 0
Manes.18G082800.v6.1 1 0 0 20 52 0 0 0 5 0 0 0 1 5 5 0 0 0 5 1 0 0 0 22 0 0 2 0 5 0 0 0 0 5 1 0 0 0 0 1 0 3 0 3 1 0 0 0 17 3 0 0 0 16 0 0 0 0 0 2 0 0 0 0 3 0 0 0 9 0 0 0 0 0 0 0 0 0 1 0 0 0 0 12 1 0 0 0 24 23 0 4 0 9 0 1 0 0 0 2 0 0 0 0 0 1 0 0 0 6 1 0 0 0 0 0 0 0 0 0 0 0 0 0 16 0 0 0 0 8 0 1 2 0 0 6 0 1 0 11 0 0 0 0 8 0 0 1 0 1 1 0 0 0 6 2 0 0 0 4 1 0 0 0 11 2 0 0 0 4 0 0 1 0 8 1 0 1 0 0 1 0 0 0 14 6 0 0 0 23 5 0 0 0 0 17 1 0 0 0 3 0 0 0 0 3 0 0 0 0 17 2 0 0 0 17 0 0 0 0 5 0 0 0 0 2 0 0 0 0 7 1 0 0 0 19 4 0 0 0 1 0 0 0 0 19 8 0 0 1 13 1 0 0 0 24 0 0 0 0 2 0 0 2 0 32 0 0 0 0 18 0 0 0 0 7 2 0 0 0 0 14 1 0 0 0 5 1 0 0 0 21 4 0 0 0 0 0 0 0 0 0 1 0 0 0 14 0 0 0 0 4 0 0 0 0 9 0 0 0 0 0 2 0 0 0 6 4 0 0 1 11 0 0 0 0 23 0 0 0 0 0 0 0 0 0 18 0 0 0 0 2 0 0 0 0 0 0 0 0 0 8 0 0 0 0 6 0 1 0 0 8 0 1 0 0 0 7 0 0 5 0 0 0 0 1 0 9 0 0 0 0 10 3 0 0 0 1 0 0 0 0 1 6 1 0 0 8 1 0 0 0 13 4 0 0 0 2 0 0 0 0 5 0 0 0 0 38 3 0 0 0 12 3 0 0 0 31 0 0 0 0 18 1 0 0 0 3 0 0 0 0 15 2 0 0 0 10 0 0 0 0 5 0 0 0 1 16 1 0 0 0 0 23 18 0 0 0 10 0 0 0 0 25 4 0 0 0 0 2 0 0 0 3 0 0 0 0 6 1 0 0 0 1 0 0 1 0 4 0 0 0 1 2 0 0 1 0 4 0 0 0 0 14 1 0 0 0 1 0 0 0 0 2 0 0 0 0 0 1 0 0 0 5 2 0 0 0 0 1 0 0 0 8 3 0 0 0 3 1 0 1 2 0 3 0 0 1 1 9 4 0 0 1 32 2 1 0 0 8 6 0 3 1 2 0 0 0 0 7 5 0 0 0 14 2 0 0 0 3 0 0 4 0 9 4 0 0 0 20 5 1 2 0 0 0 0 0 0 0 0 0 0 0 4 4 2 0 1 3 0 0 0 0 8 2 0 0 0 6 0 0 0 0 1 1 0 0 0 16 1 0 0 1 5 0 0 0 0 10 0 0 1 0 1 6 0 0 0 0 12 1 0 0 0 26 0 0 0 0 3 2 0 0 0 5 0 0 0 0 0 2 0 0 0 17 2 0 0 0 5 0 0 1 0 1 5 0 0 0 2 12 0 0 0 9 1 0 0 0 9 4 0 0 0 0 3 0 0 0 10 3 0 1 0 6 1 0 0 0 5 0 0 0 0 2 0 0 0 0 4 0 0 2 0 17 0 0
Manes.18G082900.v6.1 4 1 13 9 0 15 14 22 1 8 3 3 11 2 10 11 11 2 5 2 6 4 21 17 15 0 8 3 1 11 0 5 12 12 12 0 5 4 0 8 13 17 27 1 9 3 3 0 2 4 4 9 1 2 3 2 5 9 3 6 1 0 1 1 19 2 4 5 9 33 3 11 2 0 0 2 1 4 2 9 4 16 2 2 5 0 2 0 10 8 3 4 15 10 1 0 1 11 1 12 5 12 6 7 0 2 12 11 8 0 12 5 6 1 0 0 0 4 37 7 72 15 8 0 6 5 0 1 0 4 18 3 4 10 0 1 0 2 5 8 2 4 3 17 2 7 5 1 11 0 2 5 3 1 3 2 11 4 13 2 2 3 1 5 0 1 0 5 0 1 0 3 4 11 0 6 4 6 14 0 63 2 0 7 1 6 0 8 25 4 24 4 1 14 19 31 5 1 9 12 4 17 16 23 31 13 5 3 21 56 6 6 5 11 24 55 47 4 1 22 6 19 3 13 5 8 0 0 0 27 19 3 1 1 24 12 11 4 9 24 1 11 6 1 3 1 1 10 4 17 7 8 15 2 34 0 0 8 2 19 1 5 13 17 11 4 1 2 4 13 17 15 5 3 12 11 7 0 0 4 14 2 6 5 14 7 2 3 10 3 9 4 0 5 4 42 5 13 5 7 12 3 7 7 1 15 11 61 7 3 27 3 58 1 3 20 5 11 5 6 16 3 31 8 9 22 0 13 16 6 8 0 0 3 6 37 14 18 3 3 9 0 20 7 7 25 4 78 4 10 0 7 7 5 14 20 0 4 15 1 15 18 17 2 19 20 10 34 9 3 27 13 5 17 4 4 30 0 99 30 35 17 15 6 9 18 12 15 54 7 9 0 12 1 3 0 72 107 15 6 0 17 9 5 9 2 21 17 0 4 4 14 11 22 10 5 40 0 55 10 10 92 10 26 24 1 36 4 15 4 5 67 13 18 0 1 39 0 3 3 4 6 6 13 6 23 4 1 0 5 9 17 2 25 14 1 41 2 26 4 2 5 13 32 9 3 44 11 81 3 2 4 4 12 2 8 2 0 9 29 5 8 2 4 17 5 0 9 2 9 9 22 50 6 3 12 7 26 5 0 5 0 2 4 7 5 1 27 2 3 11 7 27 3 33 3 11 54 1 7 20 12 38 10 16 8 9 17 0 4 8 6 15 11 17 2 7 7 14 0 19 14 26 15 2 17 5 24 8 11 2 3 18 10 1 15 1 16 13 7 2 13 29 9 2 4 1 5 4 9 6 4 0 15 8 3 9 0 4 9 4 3 9 3 7 52 1 3 8 3 7 1 1 0 1 1 0 8 19 2 10 0 4 16 10 13 7 1 10 2 3 5 4 4 3 5 6 1 1 1 3 9 3 7 2 9 0 1 3 0 0 2 6 16 5 80 4 2 1 24 6 2 3 6 10 44 4 11 3 1 3 0 3 8 13 0 5 0 4 0 2 6 12 8 71 8 8 17 0 29 5 4 3 0 7 10 21 12 39 8 9 37 3 3 12 6 0 7 0 11 1 21 4 6 13 21 9 6 8 1 5 13 9 3 17 7 3 9 3 6 4 2 14 6 21 7 12 0 4 25 19 7 2 18 7 0 3 3 9 29 3 90 3 15 0 6 3 5 4 4 3 19 9 12 16 3 5 9 5 19 0 4 5 3 26 16 11 2
Manes.18G083000.v6.1 31 9 9 268 52 83 112 109 243 146 28 25 30 45 63 116 325 11 142 14 84 185 84 421 97 23 201 83 80 127 31 163 80 255 97 51 205 28 31 138 55 478 46 291 64 80 143 124 59 68 32 217 27 243 123 34 269 61 207 112 16 52 19 2 33 12 26 35 261 192 62 264 47 6 20 63 119 112 99 71 26 168 33 273 29 23 150 76 132 60 21 170 45 208 2 110 31 372 95 313 390 69 130 33 2 232 53 261 100 49 319 61 245 12 4 64 87 135 262 136 354 143 235 6 262 232 59 213 8 310 172 29 64 120 131 106 42 176 83 428 226 289 184 160 62 35 87 124 98 3 121 51 107 89 392 216 40 169 93 398 376 128 123 57 213 294 28 296 3 80 107 34 100 54 50 139 46 229 77 1 120 60 185 203 246 103 53 173 30 254 116 58 106 246 298 471 419 177 383 65 591 449 133 327 63 227 515 177 250 114 239 497 216 245 177 382 369 176 59 225 248 203 146 332 527 227 12 137 9 128 452 274 187 160 149 223 336 65 214 198 216 209 193 122 149 298 133 80 265 149 204 140 69 184 312 245 8 104 119 117 515 251 50 390 159 292 198 57 204 179 232 188 88 239 204 402 187 1 62 203 148 243 303 238 314 117 686 553 231 265 58 212 167 221 212 227 183 246 186 419 142 380 143 210 267 128 447 188 80 258 144 162 496 169 86 170 245 187 162 207 134 126 209 263 382 302 287 357 111 201 359 169 1 162 248 221 151 375 133 217 223 10 406 192 241 260 326 494 271 343 64 243 307 252 185 284 141 310 187 185 109 500 80 184 305 324 388 412 150 218 199 308 260 311 63 337 220 391 753 274 290 91 364 334 300 394 119 389 314 86 331 7 404 40 238 14 162 513 139 186 330 143 390 485 382 261 194 300 512 341 102 197 262 658 125 231 238 344 279 178 375 572 183 179 411 550 246 386 338 112 178 223 304 290 125 121 159 166 188 169 238 211 292 297 144 408 50 351 33 222 280 197 229 301 196 290 268 266 318 166 289 140 485 281 266 158 143 323 274 372 95 224 92 252 378 137 116 7 279 412 79 293 22 351 129 45 1 115 241 105 79 381 149 249 120 105 288 87 265 116 205 254 333 240 130 107 131 91 237 162 111 224 136 152 192 192 398 169 199 192 230 222 178 301 186 252 293 174 125 175 42 227 69 156 102 71 145 106 291 316 109 301 104 222 537 87 279 116 157 122 70 203 189 470 25 12 283 178 336 159 61 187 228 348 133 208 68 241 124 449 225 99 11 273 784 399 62 174 35 286 209 78 189 18 132 140 74 44 289 172 104 32 96 63 441 398 42 196 228 274 157 72 218 122 375 61 107 432 59 297 352 71 220 230 152 230 116 3 90 163 292 64 289 291 297 439 83 3 55 126 3 93 239 37 246 93 10 346 17 359 215 89 314 43 301 215 110 428 56 252 53 165 171 64 388 115 55 0 38 351 165 466 57 120 251 384 59 236 165 126 145 239 14 306 128 319 660 77 277 205 297 225 175 311 105 230 3 216 5 265 26 226 85 205 186 373 181 137 85 89 144 468 159 177 149 141 329 164 226 201 238 454 342 144 298 209 290 28 106 178 226 85 56 136 20 415 417 110 181 373 285 241 195 266 6 249 55 76 197 89 290 158 104 279 89 365 33 86 110 190 341 197 132 301 73 367 351 199
Manes.18G083100.v6.1 0 0 0 0 0 0 0 0 0 0 0 0 0 0 0 0 0 0 0 0 0 0 0 0 0 0 0 0 0 0 0 0 0 0 0 0 0 0 0 0 0 0 0 0 0 0 0 0 0 0 0 0 0 0 0 0 0 0 0 0 0 0 0 0 0 0 0 0 0 0 0 0 0 0 0 0 0 0 0 0 0 1 0 0 0 0 0 0 0 0 0 0 0 0 0 0 0 0 0 0 0 0 0 0 0 0 0 0 0 0 0 0 0 0 0 0 0 0 0 0 0 0 0 0 0 0 0 0 0 0 0 0 0 0 0 0 0 0 0 0 0 0 0 0 0 0 0 0 0 0 0 0 0 0 0 2 0 0 0 0 0 0 0 0 0 0 0 0 0 0 0 0 1 0 0 0 0 0 0 0 0 0 0 0 0 0 0 0 0 0 0 0 0 0 0 0 0 0 0 0 0 0 0 0 0 0 3 0 0 0 1 1 0 0 0 0 0 0 0 0 0 0 0 0 0 0 0 0 0 0 0 0 0 5 0 0 0 0 0 0 0 0 0 0 0 0 0 0 0 0 0 0 0 0 0 0 0 0 0 0 0 0 0 0 0 0 0 0 0 0 0 0 0 0 0 0 0 0 0 0 0 0 0 0 0 0 0 0 0 1 0 0 0 0 1 0 0 0 0 3 0 0 0 0 0 0 0 0 0 0 0 0 0 0 0 0 0 0 0 0 0 0 0 0 0 0 0 0 0 0 0 0 0 0 0 0 0 0 0 0 0 0 0 0 0 0 0 0 0 0 0 0 0 0 0 0 0 0 0 0 0 0 0 0 0 0 0 0 0 0 0 0 0 0 0 0 0 0 0 0 0 0 0 0 0 0 0 0 1 0 0 0 0 0 0 0 0 0 0 0 0 0 0 0 0 0 0 0 0 0 0 0 0 0 0 0 0 0 0 0 0 0 0 0 0 0 0 0 0 0 0 0 0 0 0 2 0 1 0 0 0 0 1 0 0 0 0 0 0 0 0 0 0 0 1 0 0 0 0 0 0 1 0 0 0 0 0 0 0 0 0 0 0 0 0 0 0 0 0 1 0 0 0 0 0 0 0 0 0 0 0 0 0 0 0 0 0 0 0 0 0 0 0 0 0 0 0 0 0 0 0 0 0 0 0 0 0 0 0 0 0 0 0 0 0 0 0 0 0 0 0 1 0 0 0 0 0 0 0 0 0 0 0 0 0 0 0 0 0 0 1 0 0 0 0 0 0 0 0 0 0 0 0 0 0 0 0 0 0 0 0 0 0 0 1 0 0 0 0 0 1 0 0 0 0 0 0 0 0 0 0 0 0 0 0 0 0 0 1 0 0 0 0 0 0 0 0 1 0 0 0 0 0 0 0 0 0 0 0 0 0 1 0 0 0 0 0 0 0 0 0 0 0 0 1 0 0 1 0 0 0 0 0 0 0 1 0 0 0 0 0 0 0 0 0 0 0 0 0 0 0 0 0 0 0 0 0 0 3 0 0 0 0 0 0 0 0 0 0 0 1 0 0 0 0 0 0 0 0 0 0 0 0 0 0 0 0 0 0 0 0 0 0 0 0 0 0 0 0 0 0 0 0 0 0 0 1 0 0 0 0 0 0 0 0 0 0 0 0 0 0 0 0 0 0 0 0 0 0 0 0 0 0 0 0 0 0 0 0 0 2 0 0 0 0 1 0 0
Manes.18G083200.v6.1 0 0 0 0 0 0 0 0 0 0 0 0 0 0 0 0 0 0 0 0 0 0 0 0 0 0 0 0 0 0 0 0 0 0 0 0 1 0 0 0 0 0 0 1 0 0 0 0 1 0 0 1 0 0 0 0 0 0 0 0 0 0 0 0 0 0 0 0 0 0 1 0 0 0 0 0 0 0 0 0 0 0 0 0 0 0 0 4 0 0 0 0 0 1 0 0 0 0 0 0 0 0 0 0 0 0 0 0 0 0 1 0 0 0 0 0 0 0 0 0 0 0 0 0 0 0 0 0 0 0 0 0 0 0 0 0 0 0 1 0 0 0 0 0 0 0 0 0 0 0 0 0 0 1 0 0 1 0 0 1 0 0 0 0 0 0 2 0 0 2 0 0 0 0 0 0 0 0 0 0 0 0 0 1 3 0 0 0 0 0 0 0 0 0 1 2 0 0 0 0 0 0 0 0 0 0 0 0 0 0 0 0 0 0 0 0 0 0 0 0 0 0 0 0 0 0 0 0 0 0 0 0 0 0 0 0 1 0 0 0 1 0 0 0 0 0 0 0 0 0 0 0 0 1 1 0 0 0 0 0 0 0 1 0 0 0 2 1 0 0 0 0 0 0 0 0 0 0 3 0 0 0 0 0 0 0 0 0 0 0 0 4 0 0 0 0 0 0 0 0 0 1 0 0 0 0 0 0 0 0 0 0 0 0 0 0 0 0 0 0 0 0 0 0 0 0 0 0 0 0 0 0 0 0 0 0 6 0 0 0 0 0 0 0 0 1 3 0 0 0 0 0 0 0 0 0 0 0 1 0 0 0 0 0 0 0 0 0 0 0 0 0 0 0 0 0 0 0 0 0 0 0 0 0 0 0 0 1 0 0 0 0 0 0 0 0 0 1 0 0 0 1 1 0 0 2 0 0 0 0 0 0 0 0 0 0 2 0 0 0 0 0 0 0 3 0 0 0 0 0 0 0 0 0 1 0 0 2 1 0 3 0 0 0 0 0 0 0 0 1 0 0 0 0 0 0 0 0 0 0 0 0 0 0 0 0 0 0 0 0 1 1 0 1 0 0 0 0 0 0 1 1 0 0 0 0 0 0 0 0 0 0 1 1 0 1 0 0 0 0 0 0 1 0 0 0 0 0 0 0 0 0 0 0 0 0 0 0 0 0 0 0 0 0 0 0 0 0 0 0 0 0 0 0 0 0 0 0 0 0 0 0 0 0 0 0 0 0 0 0 0 0 0 0 0 0 0 0 0 0 0 0 0 0 0 0 3 1 0 1 1 0 0 0 3 0 0 2 0 0 0 0 0 0 0 4 0 0 0 0 0 0 0 0 5 2 0 0 2 2 1 0 0 0 4 1 0 2 0 1 3 0 0 1 0 0 0 0 0 0 0 2 0 0 1 1 0 0 0 1 0 1 1 0 1 0 0 2 0 0 0 0 3 1 1 1 1 0 0 2 0 0 0 0 0 0 0 0 0 0 0 1 0 2 0 2 3 3 2 0 0 0 0 0 3 0 0 0 0 0 0 2 0 3 0 2 0 0 0 1 0 0 0 0 0 0 0 0 0 0 2 0 0 0 0 0 0 0 0 0 3 0 0 0 0 0 0 0 0 0 0 0 0 0 0 0 0 0 0 0 9 6 0 0 1 0 0 0 0 0 0 0 1 0 0 6 0 0 0 0 2 1 0 1 1 4 0 0
Manes.18G083300.v6.1 32 5 13 7 3 27 8 11 10 3 40 38 16 0 15 65 12 3 3 2 27 45 7 16 4 14 5 19 3 1 16 70 3 2 3 21 13 11 2 25 38 29 21 2 1 19 13 37 7 4 35 43 6 20 4 41 32 3 9 0 11 8 5 0 1 7 20 17 26 4 23 25 4 1 1 27 43 21 1 4 20 37 8 2 1 1 14 7 19 7 11 11 19 15 0 12 12 52 8 23 2 18 20 3 0 4 19 139 30 3 5 16 194 7 0 1 26 29 11 9 11 11 8 4 16 2 13 15 3 13 1 15 31 5 0 2 42 37 18 6 121 64 83 18 2 4 12 127 3 0 3 31 46 14 25 69 8 120 8 19 3 38 108 6 5 5 26 65 0 15 10 63 21 14 24 48 63 38 16 0 6 33 37 20 15 29 16 60 10 15 4 17 25 10 20 12 4 36 8 9 14 3 37 73 15 7 1 51 33 10 4 3 114 143 35 31 9 12 0 37 7 1 113 31 13 2 0 41 2 12 15 74 74 8 10 2 0 28 23 10 12 2 25 19 9 27 11 23 28 17 13 9 13 19 10 37 0 21 26 11 10 12 25 11 7 10 25 40 29 32 0 5 24 40 12 11 11 1 11 56 13 8 2 24 4 15 8 2 33 61 7 14 14 66 7 32 0 19 66 15 14 4 4 82 8 8 16 9 21 12 7 1 7 46 8 16 7 0 32 12 18 2 5 31 14 17 10 24 30 32 15 2 0 42 60 13 24 7 15 72 27 1 5 19 89 4 9 16 105 5 14 9 2 17 15 8 6 58 17 29 9 8 40 18 39 18 13 2 78 35 13 5 4 5 23 112 19 17 6 36 8 12 77 11 48 47 7 11 4 29 16 0 33 11 19 0 8 15 2 77 149 18 4 3 76 104 13 16 6 18 29 9 3 6 22 48 18 0 5 57 132 17 5 17 43 19 5 17 29 74 7 25 15 6 24 26 9 11 7 10 22 9 4 7 16 31 7 22 1 26 14 20 1 0 9 7 10 11 1 18 6 4 9 6 85 20 13 18 3 15 25 3 9 19 1 37 95 4 43 1 40 38 38 2 3 43 0 46 0 2 9 91 15 21 13 32 34 13 11 2 26 70 43 15 10 37 16 11 18 1 50 84 11 9 3 20 11 5 13 7 80 22 24 5 3 100 6 57 3 2 18 15 39 29 8 40 16 6 0 4 22 65 5 11 48 17 30 3 6 10 6 73 15 10 0 72 91 8 9 4 27 6 51 46 2 12 68 58 40 4 5 37 0 13 0 0 18 31 4 5 0 37 23 10 10 16 53 4 37 5 5 12 81 33 0 3 17 61 9 4 39 19 17 24 17 6 27 31 14 8 3 23 19 9 5 2 33 1 9 21 10 7 35 3 8 3 4 1 11 10 0 22 40 4 3 20 1 11 0 14 6 11 17 19 8 7 11 25 12 6 4 25 22 13 11 3 50 0 6 14 0 72 7 63 16 14 8 11 19 20 5 6 13 22 27 3 0 19 15 23 0 0 24 28 13 11 0 51 2 29 2 13 13 114 8 28 2 27 16 0 26 127 34 10 6 1 19 20 65 37 7 4 14 32 9 0 8 1 17 9 1 5 4 17 19 11 41 28 22 16 3 11 32 23 1 9 9 19 0 9 2 5 15 20 11 1 1 25 79 9 0 0 20 35 4 14 0 10
Manes.18G083400.v6.1 0 0 0 0 0 0 0 4 0 0 0 0 0 0 0 0 0 0 0 0 0 1 0 0 0 0 4 27 0 0 1 0 0 0 0 0 0 11 2 0 0 0 0 0 0 0 0 6 0 0 0 0 0 0 0 0 3 3 0 0 0 4 1 0 1 0 0 1 0 0 0 0 0 0 0 1 0 1 0 0 0 0 2 0 0 0 0 2 0 0 0 0 0 0 0 0 0 0 0 0 0 0 0 0 0 0 0 0 18 0 0 0 0 0 0 0 0 0 0 1 0 0 0 0 0 0 0 0 0 0 0 0 3 0 0 0 0 0 7 0 0 0 0 0 0 0 0 3 0 0 0 0 0 0 0 0 0 0 207 0 0 0 1 0 0 0 0 0 0 0 0 0 0 0 0 0 0 0 0 0 0 0 1 1 0 0 0 0 0 0 0 0 0 0 0 0 0 0 0 0 0 0 0 0 0 0 0 0 10 0 0 0 0 0 0 0 0 0 0 0 0 0 0 0 0 0 0 0 0 2 0 0 0 0 0 0 0 0 0 0 0 0 0 0 13 0 0 0 0 0 0 0 0 0 1 1 0 0 0 1 0 0 0 1 2 0 0 0 0 0 0 0 0 0 3 0 0 0 0 0 1 0 0 0 0 0 0 0 0 0 0 0 0 0 0 0 0 0 0 0 0 0 0 0 6 0 0 0 0 0 1 10 2 0 0 0 0 0 0 0 0 0 0 0 0 0 0 0 0 0 0 0 0 0 0 0 0 0 0 0 12 0 0 0 0 0 0 0 0 0 0 0 0 0 0 1 0 0 0 0 0 0 1 0 0 0 0 0 0 0 0 0 0 0 0 0 0 0 0 0 0 0 0 0 0 0 0 0 0 0 0 0 0 0 0 0 0 0 0 0 2 8 0 0 0 0 0 0 0 0 1 1 0 0 0 0 0 0 0 0 0 0 0 0 2 0 0 0 0 0 0 0 0 0 0 0 0 0 0 0 0 0 0 0 0 0 0 0 0 1 6 1 0 0 0 1 5 2 0 0 8 1 3 1 0 0 0 0 0 6 0 9 3 3 0 1 0 0 0 0 0 0 8 0 0 0 0 0 0 0 0 0 0 0 0 0 0 0 1 0 0 0 0 0 0 0 1 1121 0 0 0 0 0 0 0 0 8 4 0 0 0 0 0 0 0 1 4 1 2 0 0 0 0 0 0 0 0 0 0 0 0 0 0 0 0 1 3 1 5 0 0 0 0 0 0 0 0 0 0 0 0 0 2 0 1 0 1 2 0 0 0 0 0 3 0 2 0 0 0 0 0 0 0 0 0 0 0 0 1 0 0 0 0 2 0 0 0 1 2 0 0 0 0 0 0 0 0 0 0 0 0 0 2 0 0 0 1 0 0 3 0 0 0 0 0 0 0 0 0 0 0 0 0 0 0 2 0 0 0 1 0 0 0 0 0 0 0 0 0 0 0 0 0 0 0 0 0 0 257 0 0 0 0 0 0 0 0 0 0 0 0 0 0 0 0 0 0 0 0 0 0 0 0 0 0 0 0 0 0 0 0 0 0 0 0 0 0 0 0 0 0 0 1 0 0 0 0 0 0 0 0 0 0 0 0 3 2 0 0 0 0 0 0 0 0 0 0 0 0 0 0 0 0 0 0 0 0 0 0 1 14 0 0 0 0 0 0 0 0 0 0 0 2 0 0 0 0 0
Manes.18G083500.v6.1 104 44 266 134 196 143 225 120 80 137 229 481 250 145 368 105 213 16 77 51 84 209 126 191 138 54 112 52 31 121 68 166 111 99 236 56 142 86 88 186 113 240 125 49 164 58 152 82 111 73 119 311 117 189 71 47 177 92 63 147 85 226 190 3 300 92 341 103 126 192 80 221 115 10 24 47 252 152 44 206 67 117 150 85 145 48 303 155 254 261 94 132 110 150 2 87 238 513 183 315 124 133 368 174 3 235 126 493 377 186 166 124 615 216 2 55 71 238 164 82 284 155 407 172 173 82 100 286 31 172 136 93 443 157 13 184 126 375 140 94 129 160 606 151 233 303 119 485 139 5 152 62 274 156 123 228 100 489 181 181 169 233 365 159 127 188 91 343 5 130 242 154 293 211 235 399 236 257 162 0 414 145 237 241 254 165 71 372 156 265 339 222 64 251 73 136 94 107 128 161 91 78 59 206 44 90 84 51 285 131 64 120 59 185 93 158 88 87 19 114 86 139 130 191 70 46 12 33 9 161 132 185 82 91 57 65 99 56 107 74 37 63 39 115 115 76 41 46 145 102 67 44 45 245 211 78 3 50 151 102 18 79 55 138 116 74 119 90 170 166 143 152 41 130 106 89 147 1 13 229 137 96 55 91 121 198 58 93 92 159 43 115 138 95 129 124 18 140 55 123 147 79 60 82 84 52 79 85 39 92 51 57 147 89 62 138 77 82 57 83 53 29 128 117 151 94 39 123 53 181 58 122 1 81 337 92 240 78 29 198 73 5 68 48 223 56 100 63 69 269 42 119 72 62 132 84 51 174 80 112 92 154 110 25 250 96 77 118 104 137 145 85 60 135 23 200 113 106 191 67 83 241 296 110 98 228 32 100 114 49 138 7 143 24 72 3 103 154 64 73 280 87 55 62 107 203 81 79 141 46 81 70 62 90 57 226 107 58 116 58 312 139 31 139 232 291 84 73 145 66 102 125 80 214 51 113 93 104 82 80 100 119 65 187 40 117 73 92 18 119 52 86 56 163 27 92 46 103 146 63 68 33 157 110 214 101 76 92 105 131 46 69 170 81 65 109 326 31 186 51 33 186 118 65 226 50 1 102 61 126 69 127 108 79 166 97 178 112 89 52 53 160 68 39 100 56 158 97 142 94 96 155 79 26 87 19 127 35 55 75 85 111 97 46 57 46 88 84 37 58 41 127 85 123 116 47 138 33 40 69 49 164 69 106 163 50 89 55 36 127 5 196 109 105 176 117 352 181 61 262 49 95 465 228 184 344 89 350 151 102 151 89 9 178 223 110 125 194 212 68 143 72 312 269 345 124 170 237 268 55 156 101 536 216 77 117 126 233 254 106 133 54 273 251 205 78 79 228 155 63 48 73 127 140 58 133 82 4 157 80 124 142 293 29 68 65 113 10 159 177 6 25 185 184 71 174 4 136 13 143 68 52 166 279 277 281 144 499 231 91 104 127 292 240 105 104 168 6 381 200 211 235 32 364 181 179 256 143 195 316 178 154 177 454 190 135 86 88 162 217 156 188 152 215 254 279 6 81 5 45 11 151 67 224 115 166 98 76 254 102 143 244 156 308 132 75 160 48 452 284 99 90 42 119 73 163 132 47 140 86 160 198 57 123 100 111 241 79 104 53 71 152 139 203 1 49 116 76 124 121 65 140 66 261 170 95 217 87 454 247 29 247 115 526 237 238 211 260
Manes.18G083600.v6.1 54 16 37 62 148 8 50 16 27 10 75 60 42 18 50 10 45 9 88 7 6 24 28 225 47 17 51 16 21 4 39 13 35 31 34 19 92 16 26 27 2 59 36 91 21 12 39 27 92 48 69 123 61 216 49 25 54 31 123 67 15 34 20 1 19 24 40 16 82 13 30 62 43 6 4 35 105 88 63 80 43 57 42 48 25 49 168 66 128 95 14 112 38 62 0 140 7 31 24 37 44 8 23 15 1 38 20 53 4 2 63 1 33 3 0 11 4 51 11 27 33 10 14 3 84 10 1 11 1 116 8 43 54 4 23 19 26 25 21 50 64 23 35 51 75 34 82 87 68 2 104 52 78 59 149 123 30 41 13 35 28 26 25 26 47 20 77 34 1 84 74 29 47 16 9 101 14 52 14 0 131 46 116 94 215 78 23 73 58 137 56 93 6 56 167 208 80 57 62 21 107 61 34 103 16 93 97 30 74 74 105 129 46 50 47 81 4 9 1 11 47 13 20 30 23 74 0 26 0 36 101 19 9 26 11 15 27 16 19 14 56 13 15 27 26 9 20 6 15 13 29 18 27 35 19 45 0 16 35 5 56 10 4 30 4 80 45 12 44 35 63 30 16 58 26 18 44 0 3 19 12 47 38 26 30 16 47 37 45 43 6 56 28 49 31 19 79 32 35 22 16 40 16 11 32 13 45 32 11 36 14 42 26 33 26 16 32 17 21 31 23 22 23 15 20 7 20 14 14 25 21 30 1 23 35 20 39 20 4 12 15 1 21 19 30 26 84 35 32 21 9 48 23 17 40 36 29 26 12 38 13 38 21 26 21 17 52 49 15 48 24 70 57 49 14 118 42 122 61 16 97 50 66 54 27 83 12 105 62 13 29 1 52 11 44 12 14 89 40 18 50 25 65 18 17 81 16 156 54 39 18 78 61 32 8 42 10 45 20 27 41 72 31 26 28 26 20 45 18 8 20 49 124 24 23 27 31 84 61 9 90 38 68 21 14 40 5 67 8 9 18 24 95 30 14 28 24 130 52 23 44 28 46 19 19 25 25 96 28 8 17 45 42 47 62 6 36 5 59 34 21 58 56 89 33 10 0 20 57 19 31 50 52 41 17 34 59 48 39 52 23 20 28 36 47 26 87 21 58 36 26 42 31 61 49 18 85 15 31 28 21 37 33 115 18 27 29 30 8 20 22 62 13 39 37 18 32 25 54 42 15 54 37 48 61 2 45 12 22 32 20 50 73 242 34 26 135 28 86 42 19 51 91 140 101 91 57 80 89 160 95 62 4 79 346 33 109 62 52 53 74 22 57 34 68 41 41 48 98 77 68 54 79 37 151 65 45 34 37 103 81 10 64 31 170 34 56 225 76 129 56 27 57 105 86 47 49 2 51 55 70 86 91 22 81 41 123 1 90 130 3 24 68 35 56 64 2 136 8 61 31 75 67 31 76 90 114 120 83 113 69 25 85 25 96 36 15 1 40 68 65 103 42 96 54 129 90 62 137 43 172 74 33 195 88 99 65 35 31 49 150 34 70 86 24 105 7 54 0 37 4 29 34 34 89 43 22 56 72 67 53 69 19 114 14 30 41 25 49 71 81 57 40 32 48 11 139 17 39 25 55 37 15 38 15 109 65 38 28 65 70 37 18 52 1 65 51 18 37 54 86 61 16 59 42 169 44 24 51 128 102 87 78 61 7 152 93 125
Manes.18G083700.v6.1 0 0 0 0 0 0 1 0 0 0 0 0 0 0 0 0 0 0 0 0 0 0 0 0 0 0 0 0 0 0 0 0 0 0 0 0 0 0 0 0 0 0 0 0 0 0 0 0 0 0 0 0 0 0 0 0 0 0 0 0 0 1 0 0 0 0 0 0 0 0 0 0 0 0 0 0 0 0 0 0 0 0 0 0 0 0 0 1 0 0 0 0 0 0 0 0 0 0 3 0 0 0 0 0 0 0 0 0 0 0 0 0 0 0 0 0 0 0 0 0 0 0 1 0 5 0 0 0 0 0 0 0 0 1 0 0 1 0 2 0 0 0 0 0 0 0 0 0 0 0 0 0 0 0 0 0 0 0 1 0 0 0 0 1 0 0 0 0 0 0 0 0 0 0 0 0 0 0 0 0 0 0 0 0 0 0 0 0 0 0 0 0 0 0 0 0 0 0 1 0 0 0 0 0 0 0 0 0 0 0 0 0 0 0 0 0 0 0 0 1 0 0 0 0 2 0 0 0 0 0 0 0 0 0 0 0 0 0 0 0 4 0 0 0 0 0 0 0 0 0 0 0 0 0 0 1 0 0 1 0 0 0 0 0 0 0 0 0 0 0 0 0 0 2 0 0 0 0 0 0 0 0 0 0 0 3 0 0 0 0 1 0 0 0 0 1 0 0 0 0 0 0 0 0 0 0 0 0 0 0 0 0 0 0 0 0 0 0 0 0 0 0 0 0 1 1 0 0 0 0 0 0 0 0 0 0 0 0 0 0 1 0 0 0 0 1 0 0 0 0 0 0 0 0 0 0 0 0 0 0 1 0 0 0 0 0 0 0 0 0 0 0 0 0 0 0 0 0 0 0 0 2 0 0 0 0 0 0 0 0 2 0 1 0 0 0 0 0 0 0 0 2 0 0 0 0 0 0 0 0 0 0 0 0 0 0 0 0 0 0 0 0 0 0 0 0 1 0 0 0 0 0 0 0 0 1 3 0 0 0 0 0 0 0 0 0 0 0 0 0 0 0 0 0 0 0 0 0 0 0 0 0 0 0 0 0 2 0 0 2 0 0 1 2 0 0 2 0 0 0 0 0 0 0 0 0 0 2 0 0 0 0 0 0 0 0 0 0 0 0 0 0 0 0 0 0 0 0 0 0 0 0 0 0 0 0 0 0 0 0 0 1 1 0 0 0 0 0 0 0 0 0 0 0 0 0 0 0 0 0 0 0 0 0 0 0 0 0 0 0 0 0 1 0 0 0 0 0 0 0 0 0 1 0 0 1 0 0 0 0 0 0 0 0 0 0 0 0 0 0 0 0 0 1 0 0 0 0 0 0 0 0 0 0 0 0 0 0 0 0 0 0 0 2 0 0 0 0 0 0 0 0 0 1 0 0 0 0 1 0 0 0 0 0 0 0 0 0 0 0 0 0 0 0 0 0 0 0 0 0 0 1 0 0 0 0 0 0 0 0 0 0 1 0 0 0 0 0 0 0 0 0 0 0 0 0 0 0 0 1 0 0 0 0 0 0 0 0 0 1 0 0 0 0 0 0 0 0 0 0 0 0 0 1 0 0 0 0 0 0 0 0 0 0 0 0 0 0 0 0 0 0 0 0 0 0 0 0 0 0 0 0 0 0 0 0 0 0 0 1 0 0 0 0 0 0 0 0 0 0 0 0 0 0 0 0 0 0 0 2 0 0 0 0 0 0 0 0
Manes.18G083800.v6.1 0 1 0 3 0 0 11 9 8 0 2 2 4 1 0 0 7 0 1 2 1 2 1 1 2 4 9 15 1 0 0 1 2 1 0 0 18 31 8 1 0 17 2 2 0 0 45 31 1 2 0 48 5 4 1 1 17 3 3 0 0 9 6 0 1 0 13 14 3 0 0 68 9 0 0 0 13 11 4 5 0 35 43 4 0 2 44 23 8 2 0 19 23 4 0 0 3 35 15 6 4 0 36 8 0 5 4 19 30 7 3 1 2 9 1 0 0 30 12 1 5 6 92 2 11 5 0 27 13 3 2 0 34 8 0 1 3 68 129 1 0 0 11 19 6 0 0 14 8 0 0 2 69 19 14 0 2 5 59 2 0 0 24 14 7 3 0 51 0 2 0 0 7 10 0 1 1 70 10 0 0 3 4 33 5 1 1 8 2 2 0 22 1 17 24 4 9 1 86 91 17 7 0 38 6 66 98 0 19 32 8 4 0 26 25 5 1 1 2 44 3 5 4 55 27 5 0 4 2 62 17 1 3 34 29 12 6 13 40 38 32 7 30 81 98 5 1 0 16 43 24 3 2 13 23 3 0 2 25 90 3 0 1 25 4 1 13 7 166 216 64 0 7 98 97 8 4 0 1 58 32 31 26 3 55 303 8 2 7 55 23 5 3 1 22 26 15 79 2 68 164 45 0 2 54 33 6 14 0 26 56 33 13 6 66 20 24 13 3 6 136 0 3 4 264 101 41 1 7 80 99 27 0 1 80 21 45 0 1 100 230 0 3 1 41 8 21 13 2 304 9 57 50 2 18 85 25 4 31 64 145 0 0 0 23 21 25 9 1 11 22 47 28 21 1 1 4 9 2 0 11 32 24 28 1 18 72 15 1 4 90 0 5 1 0 1 16 7 1 0 13 610 8 2 0 8 39 11 10 0 4 9 0 0 0 44 28 1 21 0 8 21 11 25 0 11 31 0 0 1 79 58 18 7 0 47 193 1 17 1 48 51 7 11 6 104 12 3 0 0 96 113 6 1 4 31 98 3 1 0 56 93 16 2 4 163 163 1 2 170 1 54 23 10 2 0 97 56 6 8 3 167 26 3 3 4 0 178 56 21 6 17 7 14 2 1 5 2 4 0 0 0 0 11 13 0 0 26 1 0 1 1 7 37 2 0 25 113 0 1 0 23 30 8 1 0 10 6 0 15 0 25 62 25 8 0 113 30 24 7 0 67 26 36 6 0 62 5 1 1 0 51 6 6 0 0 3 9 4 5 0 120 32 0 2 57 0 6 10 5 0 0 0 3 2 1 1 3 2 3 0 1 27 23 8 3 0 12 16 4 2 1 3 3 0 0 0 7 3 0 0 0 7 53 0 0 0 17 6 2 0 0 2 9 3 3 0 0 28 3 4 7 42 4 0 1 0 3 34 0 1 1 31 11 10 2 0 3 2 11 0 1 22 18 5 1 0 11 23 0 1 1 20 77 9 2 0 0 18 10 2 0 1 14 11 11 3 1 14 9 1 0 2 10 3 0 0 2 53 17 2 10 0 28 10 6 0 1 0 58 0 11 0 19 2 0 1 1 7 1 1 0 0 2 3 0 0 0 13 28 2 3 2 14 19 7 7 0 58 54 1 0 0 45 45 3 0 0 40 95 0 0 0 4 0 5 1 1 21 12 23 1 0 39 6 0 2 0 10 5 2 5 1 36 9 2 0 3
Manes.18G083900.v6.1 0 1 0 0 0 0 0 7 0 0 0 0 0 0 0 0 1 0 0 0 0 0 0 0 0 0 0 27 0 0 0 0 0 0 0 0 0 2 0 0 0 0 0 0 0 0 0 0 0 0 0 0 0 0 0 0 0 0 0 0 0 0 0 0 0 0 0 0 0 0 0 1 2 0 0 0 0 0 0 0 0 0 0 0 0 0 0 0 0 0 0 1 3 0 0 0 0 0 0 0 0 0 0 0 0 0 0 0 23 0 0 0 0 0 0 0 0 0 2 0 1 0 0 0 0 0 0 0 0 0 0 0 0 0 0 2 0 0 5 0 0 0 0 0 0 0 0 0 1 0 0 0 0 0 0 0 0 0 3 0 0 0 0 0 0 0 0 0 0 0 0 0 0 2 0 1 0 2 0 0 0 0 0 0 0 1 0 0 0 0 0 0 0 0 0 0 0 0 0 0 0 0 0 0 0 0 0 0 0 0 0 0 0 0 0 0 0 0 1 7 0 0 0 0 0 0 0 0 0 0 0 0 0 0 1 0 1 0 0 0 0 0 0 0 4 0 0 0 0 1 0 0 0 0 0 0 0 0 0 0 0 0 0 0 3 0 0 0 0 0 0 0 0 0 1 0 0 0 0 0 0 0 0 0 0 0 0 0 0 0 0 0 0 0 0 2 0 0 0 0 0 0 0 0 0 0 0 0 0 0 1 0 0 0 0 0 0 0 0 0 2 0 0 0 0 0 0 1 0 0 0 0 0 0 0 2 0 0 0 0 19 0 0 0 0 0 0 0 0 0 0 0 0 0 0 2 0 0 0 0 0 0 0 0 0 0 0 0 0 0 2 0 0 0 0 0 0 0 0 0 0 0 0 0 0 0 0 0 0 0 0 0 0 0 0 0 0 0 0 0 0 4 0 0 0 0 3 0 0 0 0 0 0 0 0 2 1 0 0 0 0 3 0 0 0 0 0 0 0 0 0 4 0 0 0 0 2 0 0 0 2 0 0 1 0 0 0 0 0 0 0 0 0 0 0 0 0 0 0 0 0 0 0 0 0 0 0 0 0 0 0 0 0 0 0 0 0 2 0 0 0 0 8 0 0 0 0 0 0 0 0 0 1 0 0 0 0 0 0 0 0 0 0 0 0 0 0 7 0 0 0 0 0 0 0 0 0 0 0 0 0 0 0 0 0 0 0 1 0 0 0 0 13 0 1 0 1 1 0 0 0 0 0 0 0 0 0 0 0 0 0 0 0 0 0 0 0 0 0 0 0 0 0 0 0 0 0 0 0 0 0 0 0 2 0 0 0 0 1 0 0 0 0 0 0 1 0 0 0 0 0 0 0 5 0 0 0 0 0 0 0 0 0 0 0 0 0 0 0 0 0 0 0 0 0 0 1 0 0 0 0 0 0 0 0 1 0 0 15 0 0 0 0 0 0 0 0 0 0 0 0 0 0 0 0 0 0 0 0 0 0 0 0 0 0 0 0 0 23 0 2 0 0 0 0 0 0 0 0 0 0 0 0 0 0 0 0 0 0 37 0 0 0 0 0 0 0 0 0 0 0 0 0 0 0 0 0 0 0 0 0 0 0 0 0 0 0 0 0 0 0 0 0 0 0 0 0 0 0 0 0 0 0 0 0 0 0 0 0 0 0 0 0 0 0 0 0 0 2 0 0 0 0 3 0 0 0 0 0 0 0 0 0 0 0 0 0 0
Manes.18G084000.v6.1 0 0 0 0 0 0 0 3 0 0 0 0 0 0 0 0 0 0 0 0 0 0 0 0 0 0 2 11 0 1 0 0 0 0 0 0 0 1 0 0 0 0 0 0 0 0 0 7 0 0 0 0 0 0 0 0 4 2 0 2 0 2 0 0 0 0 0 0 0 0 0 0 0 0 0 0 4 1 0 0 0 0 2 0 0 0 0 0 0 0 0 0 0 0 0 0 0 0 0 0 0 0 0 0 0 0 0 0 4 0 0 0 0 0 0 0 0 2 2 0 0 0 4 0 0 0 0 2 0 0 0 0 0 1 0 0 0 2 29 0 0 0 1 0 0 0 0 0 0 0 0 0 1 1 0 1 0 0 12 0 0 0 1 0 0 1 0 0 0 0 0 0 0 0 0 0 0 2 0 0 0 0 0 0 0 0 0 3 0 0 0 0 0 0 0 0 1 0 0 0 0 0 0 1 0 0 0 0 3 1 0 1 0 1 0 0 0 0 0 4 0 0 0 1 0 4 0 1 0 0 0 0 0 0 2 0 2 0 0 0 0 0 2 0 52 0 1 0 0 0 0 0 0 1 3 0 0 0 0 1 0 0 0 0 0 0 0 0 3 9 4 0 0 4 20 0 0 0 0 2 1 0 0 0 0 0 0 0 1 0 0 0 1 0 0 0 0 0 0 0 2 0 1 0 30 1 7 6 0 7 11 9 18 0 0 0 0 0 0 0 25 0 8 0 0 0 1 0 0 0 10 1 0 0 0 0 0 0 0 0 156 0 4 0 4 0 0 1 0 6 1 2 1 0 0 49 0 0 0 0 1 0 0 0 2 3 0 0 0 0 1 0 0 0 0 0 0 1 0 0 0 1 5 0 0 2 4 1 0 0 1 0 0 1 0 1 1 0 2 0 1 169 0 1 0 0 3 0 0 0 2 0 0 0 0 1 2 0 0 0 0 0 2 1 0 0 0 0 0 0 0 0 0 3 0 0 0 0 0 0 2 0 0 0 0 0 0 1 0 0 49 9 4 18 0 6 5 3 1 0 31 3 9 1 0 0 0 0 1 10 1 33 1 1 0 0 0 0 0 2 0 2 0 0 0 2 0 3 3 1 0 0 0 0 0 0 0 0 0 0 0 0 0 0 0 0 0 40 0 0 0 1 0 0 0 0 6 16 0 0 0 0 1 0 1 0 4 0 0 5 0 0 0 0 0 0 1 0 0 0 0 0 0 0 0 0 13 0 2 0 0 1 0 0 0 0 0 0 0 0 0 0 0 0 0 0 0 0 0 0 0 0 0 0 0 0 0 0 0 0 0 0 0 0 0 1 0 0 0 0 0 0 0 1 0 0 0 1 0 4 0 0 0 0 0 0 0 1 0 0 0 0 0 0 1 0 0 0 3 1 2 0 0 0 0 0 0 0 0 0 0 0 0 0 1 0 0 0 0 0 0 1 3 0 0 0 0 1 1 0 0 0 0 5 0 0 0 0 1 0 0 0 0 0 0 0 0 0 2 0 0 0 0 0 0 0 0 0 0 0 0 0 0 1 0 0 0 0 0 1 0 0 0 0 0 0 0 0 0 0 0 0 0 0 0 0 0 0 2 0 0 0 0 0 1 14 3 0 2 0 4 0 0 1 0 0 0 0 0 1 0 0 0 1 0 0 0 0 6 1 6 1 0 8 0 0 0 0 0 0 0 0 0 2 0 0 0 0
Manes.18G084100.v6.1 0 0 0 0 0 0 0 0 0 0 0 0 0 0 0 0 0 0 0 0 0 0 0 0 0 0 0 0 0 0 0 0 0 0 0 0 0 0 0 0 0 0 0 0 0 0 0 0 0 0 0 0 0 0 0 0 0 0 0 0 0 0 0 0 0 0 0 0 0 0 0 0 0 0 0 0 0 0 0 0 0 0 0 0 0 0 0 0 0 0 0 0 0 0 0 0 0 0 0 0 0 0 0 0 0 0 0 0 0 0 0 0 0 0 0 0 0 0 0 0 0 0 0 0 0 0 0 0 0 0 0 0 0 0 0 0 0 0 0 0 0 0 0 0 0 0 0 0 0 0 0 0 0 0 0 0 0 0 0 0 0 0 0 0 0 0 0 0 0 0 0 0 0 0 0 0 0 0 0 0 0 0 0 0 0 0 0 0 0 0 0 0 0 0 0 0 0 0 0 0 0 0 0 0 0 0 0 0 0 0 0 0 0 0 0 0 0 0 0 0 0 0 0 0 0 0 0 0 0 0 0 0 0 0 0 0 0 0 0 0 0 0 0 0 0 0 0 0 0 0 0 0 0 0 0 0 0 0 0 0 0 0 0 0 0 0 0 0 0 0 0 0 0 0 0 0 0 0 0 0 0 0 0 0 0 0 0 0 0 0 0 0 0 0 0 0 0 0 0 0 0 0 0 0 0 0 0 0 0 0 0 0 0 0 0 0 0 0 0 0 0 0 0 0 0 0 0 0 0 0 0 0 0 0 0 0 0 0 0 0 0 0 0 0 0 0 0 0 0 0 0 0 0 0 0 0 0 0 0 0 0 0 0 0 0 0 0 0 0 0 0 0 0 0 0 0 0 0 0 0 0 0 0 0 0 0 0 0 0 0 0 0 0 0 0 0 0 0 0 0 0 0 0 0 0 0 0 0 0 0 0 0 0 0 0 0 0 0 0 0 0 0 0 0 0 0 0 0 0 0 0 0 0 0 0 0 0 0 0 0 0 0 0 0 0 0 0 0 0 0 0 0 0 0 0 9 0 0 0 0 0 0 0 0 0 0 0 0 0 0 0 0 0 0 0 0 0 0 0 0 0 0 0 0 0 0 0 0 0 0 0 0 0 2 0 0 0 0 0 0 0 0 0 0 0 0 0 0 0 0 0 0 0 0 0 0 0 0 0 0 0 0 0 0 0 0 0 0 0 0 0 0 0 0 0 0 0 0 0 0 0 0 0 0 0 0 0 0 0 0 0 0 0 0 0 0 0 0 0 0 0 0 0 0 0 0 0 0 0 0 0 0 0 0 0 0 0 0 0 0 0 0 0 0 0 0 0 0 0 0 0 0 0 0 0 0 0 0 0 0 0 0 0 0 0 0 0 0 0 0 0 0 0 0 0 0 0 0 0 0 0 0 0 0 0 0 0 0 0 0 0 0 0 0 0 0 0 0 0 0 0 0 0 0 0 0 0 0 0 0 0 0 0 0 0 0 0 0 0 0 0 0 0 0 0 0 0 0 0 0 0 0 0 0 0 0 0 0 0 0 0 0 0 0 0 0 0 0 0 0 0 0 0 0 0 0 0 0 0 0 0 0 0 0 0 0 0 0 0 0 0 0 0 0 0 0 0 0 0 0 0 0 0 0 0 0 0 0 0 0 0 0 0 0 0 0 0 0 0 0 0 0 0 0 0 0 0 0 0 0 0 0 0 0 0 0 0 0
Manes.18G084200.v6.1 81 23 202 88 105 97 109 305 94 107 142 203 130 34 121 100 102 20 52 26 92 78 147 130 53 50 117 92 34 149 73 58 95 68 89 77 94 54 41 71 65 164 92 38 93 61 142 111 165 63 99 173 112 98 51 77 207 133 55 159 55 195 187 3 200 90 180 100 134 124 77 195 238 7 6 67 99 155 58 94 56 97 96 127 80 93 274 196 257 236 97 267 363 179 1 84 198 198 164 165 75 131 181 131 6 87 134 211 296 125 125 89 213 118 8 32 141 181 206 24 171 79 184 118 230 105 25 86 8 84 36 88 438 329 29 148 92 152 99 79 66 195 182 139 159 161 186 291 184 8 139 72 185 125 50 107 121 304 195 261 79 155 96 132 62 68 45 115 1 90 71 115 163 117 245 162 77 138 176 0 169 116 221 159 140 82 85 156 74 112 98 157 73 184 235 100 71 121 119 126 71 100 76 115 41 56 110 102 252 164 72 90 138 135 130 182 138 105 54 163 122 131 109 160 204 68 11 76 15 148 121 56 115 100 71 66 88 55 117 115 74 54 115 194 209 96 85 65 181 132 58 28 93 261 342 122 3 82 126 105 44 81 104 275 307 162 135 66 148 114 138 160 87 128 99 93 115 0 41 202 232 89 100 184 162 307 143 99 169 149 91 144 78 105 160 278 50 157 98 193 195 150 38 74 95 74 110 65 72 121 58 104 154 123 135 149 96 74 79 89 68 44 90 138 168 117 49 110 58 104 85 67 0 96 110 142 97 70 57 144 98 3 75 88 55 67 91 99 77 206 48 77 85 126 108 226 54 66 137 132 182 238 94 113 202 116 69 74 76 126 148 79 75 62 41 109 139 97 101 86 89 329 210 90 90 273 83 54 108 87 83 3 116 20 165 6 133 193 58 55 165 97 36 37 103 142 83 125 70 69 73 143 106 132 49 181 245 41 93 54 138 188 41 131 336 275 117 206 137 52 92 96 151 191 75 173 157 121 106 97 147 102 71 68 99 227 69 38 5 161 128 102 58 100 78 119 80 223 138 107 142 64 139 126 174 101 123 97 156 174 68 161 247 92 68 106 137 14 102 101 85 222 145 55 128 70 0 195 85 137 77 130 166 85 158 88 226 115 136 46 61 100 136 71 102 131 175 381 150 166 81 129 102 86 103 82 217 117 65 56 181 144 198 78 87 108 109 150 74 60 42 89 125 72 85 85 122 62 78 75 87 142 76 41 101 69 60 153 36 162 13 153 148 96 59 104 330 446 38 117 70 199 1183 117 129 238 62 142 108 47 56 82 4 149 214 71 78 68 191 44 75 70 122 192 147 88 75 136 205 99 51 63 162 183 70 66 118 80 154 69 109 49 171 183 112 36 81 95 90 42 33 97 72 238 67 120 37 1 135 80 92 90 198 115 111 60 48 3 115 92 5 47 119 198 66 112 10 94 7 102 93 127 95 182 82 105 105 135 128 61 76 62 223 100 93 68 317 2 259 211 200 135 58 142 231 95 149 157 203 939 88 256 103 289 142 83 115 130 95 219 109 84 152 121 181 56 1 94 6 188 9 92 81 111 98 166 57 63 157 100 141 121 278 378 360 58 106 52 143 198 67 49 77 82 139 127 147 76 87 90 77 122 52 60 81 72 137 83 72 79 40 65 158 188 0 77 119 101 98 187 89 266 70 91 240 57 87 54 217 535 50 154 125 241 256 170 55 218
Manes.18G084300.v6.1 0 0 0 0 0 0 0 0 0 0 0 0 0 0 0 0 0 0 0 0 0 0 0 0 0 0 1 0 0 0 0 0 0 0 0 0 0 0 0 0 0 0 0 0 0 0 0 0 0 0 0 0 0 0 0 0 0 1 0 1 0 0 0 0 1 0 0 0 0 0 0 0 0 0 0 0 0 0 0 0 0 0 0 0 0 0 0 0 0 1 0 0 0 0 0 0 0 0 0 0 0 0 0 0 0 0 0 0 0 0 0 0 1 0 0 0 0 0 1 0 0 0 0 0 0 0 0 0 0 0 0 0 1 0 0 0 0 0 0 0 0 0 1 0 0 0 0 0 0 0 0 0 0 3 0 0 0 0 0 0 0 0 0 0 0 0 0 0 0 0 0 0 2 1 0 0 0 0 0 0 0 0 0 0 0 0 0 0 0 0 0 0 0 0 0 0 0 0 0 0 0 0 0 0 0 0 0 0 1 1 0 0 0 0 0 0 0 0 0 0 1 0 0 0 0 0 0 0 0 0 0 0 0 0 1 0 0 0 0 0 0 0 0 0 0 0 0 0 0 0 0 0 0 0 0 0 0 0 0 0 0 0 0 0 0 0 0 0 0 0 0 0 0 0 0 0 0 0 0 0 0 0 0 1 2 0 0 0 0 0 0 0 0 0 0 0 0 0 0 0 0 0 0 0 0 0 0 0 0 0 0 0 1 0 0 0 0 0 0 0 0 0 0 0 0 0 0 0 0 0 0 0 0 0 0 0 0 0 0 0 0 0 0 0 0 0 0 0 0 0 0 0 0 0 0 0 0 0 0 0 0 0 0 0 0 0 0 0 0 0 0 4 0 0 0 0 0 0 0 0 0 0 1 0 0 0 0 0 0 0 0 0 0 0 0 0 0 1 0 0 0 0 0 0 0 0 0 0 0 0 0 1 0 0 0 0 0 0 0 0 0 0 0 0 0 0 0 0 0 0 0 0 0 0 0 0 0 0 0 0 0 0 0 0 0 0 0 0 0 0 0 0 0 0 0 0 0 1 0 0 0 1 0 0 0 0 0 0 0 0 0 0 0 0 0 0 0 0 0 0 0 0 0 0 0 0 0 0 0 0 0 0 3 0 0 0 0 0 0 0 0 0 0 0 0 0 0 0 0 0 0 0 0 0 0 0 0 0 0 0 0 0 0 0 0 0 0 0 0 0 0 0 0 0 0 0 0 0 0 0 0 0 0 0 0 0 0 0 0 0 0 0 0 0 0 0 0 0 0 0 0 0 0 0 0 0 0 0 0 0 0 0 0 0 1 0 0 0 0 0 0 0 0 0 0 0 0 0 0 0 0 0 0 0 0 0 0 0 0 0 0 0 0 0 0 0 0 0 0 1 0 0 0 0 0 0 0 0 0 0 0 0 0 0 0 0 0 0 0 0 0 0 0 0 0 0 0 0 0 0 0 0 0 0 0 0 0 0 0 0 0 0 0 0 0 0 0 0 0 0 0 0 0 0 0 0 0 0 0 0 0 0 0 0 0 0 0 0 0 0 0 0 0 0 0 0 0 0 0 0 0 0 0 0 0 0 0 0 0 0 0 0 0 0 0 0 0 0 0 0 0 0 0 0 0 0 2 0 0 0 0 0 0 0 0 0 0 0 0 0 0 0 0 0 0 0 0 0 0 0 0 0 0 0 0 1 0 0 0 0 0 0 0 0 0 0 1 0
Manes.18G084400.v6.1 0 0 0 0 0 0 0 0 0 0 0 1 0 0 0 0 0 0 0 0 1 2 0 0 0 0 1 0 1 0 0 2 1 0 0 1 3 0 0 1 1 2 0 0 0 2 0 0 0 0 1 0 0 0 0 0 3 0 0 0 0 1 0 0 0 0 0 0 1 0 0 1 2 0 0 2 5 1 0 0 0 0 0 0 0 0 0 0 2 0 0 1 0 0 0 0 1 1 0 0 0 1 0 0 0 0 0 0 0 0 0 0 1 0 0 0 5 0 0 0 0 2 0 2 0 0 0 0 0 0 0 0 0 2 0 0 0 1 0 0 0 1 0 0 1 0 0 2 0 0 0 0 0 0 1 0 0 0 0 0 0 1 3 0 1 0 0 0 0 0 1 0 0 0 0 1 1 0 0 0 0 1 0 0 2 0 1 2 2 0 0 0 0 1 5 0 0 0 0 0 0 0 2 3 1 0 0 0 1 1 0 0 1 0 2 1 0 0 0 0 0 0 0 1 2 0 0 0 0 0 0 0 0 0 0 0 0 0 2 1 0 0 1 5 0 2 0 1 5 0 3 0 0 0 0 4 0 0 6 0 1 9 0 0 0 3 0 0 0 2 0 0 2 2 0 2 0 0 0 1 1 0 0 0 0 2 0 0 2 0 1 0 0 0 1 1 0 0 1 0 0 0 0 3 0 0 0 0 0 0 0 0 0 0 2 0 1 0 0 0 1 0 0 0 0 1 0 0 3 0 0 0 0 0 1 0 0 0 0 2 0 0 0 1 0 2 1 0 3 1 1 0 0 0 3 1 0 2 1 10 1 0 0 0 0 0 0 0 1 0 0 0 0 0 1 14 0 0 0 2 0 0 3 0 1 3 0 1 0 0 2 0 10 0 1 0 1 2 0 3 4 0 0 0 0 4 0 0 0 1 0 0 0 0 0 0 0 0 0 0 3 0 0 0 0 0 0 0 0 0 0 0 0 0 0 1 0 0 0 0 0 0 0 0 0 0 0 0 0 0 2 0 0 0 0 4 0 3 0 0 2 0 0 0 0 0 0 0 0 1 0 0 0 0 0 0 0 0 0 0 0 0 1 0 0 0 0 1 0 0 0 0 1 0 0 1 0 0 2 0 0 0 0 0 0 1 0 0 3 0 0 0 0 0 0 1 0 0 0 0 4 0 0 0 0 0 0 0 0 0 0 1 0 2 0 0 0 0 0 0 1 6 0 1 2 0 0 0 0 0 0 0 1 0 0 0 0 1 0 0 0 0 1 5 0 1 1 3 0 1 1 0 0 2 0 0 0 1 0 0 0 0 0 0 0 0 0 0 0 1 0 1 0 0 0 0 0 0 0 0 0 1 0 0 0 0 1 2 0 0 0 1 2 1 0 0 0 0 0 0 0 2 0 0 0 0 0 0 0 0 0 0 0 3 0 0 0 2 1 1 1 1 0 0 0 0 0 0 0 0 1 2 0 0 1 0 0 0 0 0 0 0 0 1 0 1 0 0 0 0 1 0 1 1 0 0 0 0 1 1 0 0 2 1 0 0 0 1 0 1 0 0 1 0 3 1 1 1 2 0 4 0 0 0 0 2 2 0 0 1 0 0 1 0 0 0 0 0 5 2 0 0 1 0 0 0 1 0 0 1 1 0 0 0 0 3 1 0 0 0 0 0 0 0 0 0 0 2 2 1 0 1 0 0 0 1 0 0
Manes.18G084500.v6.1 884 10 174 12 1 326 20 83 2 2 813 31 145 3 2 352 26 21 2 10 354 2 160 12 10 330 15 83 9 8 548 11 154 6 1 1047 39 96 74 0 364 11 117 2 3 352 6 61 13 1 540 60 186 6 4 291 43 170 68 12 152 30 116 1 5 773 29 60 5 9 368 20 122 6 1 301 21 126 2 2 411 21 61 1 4 336 25 73 5 6 437 37 80 55 3 3 871 24 345 14 0 413 14 198 3 0 658 19 105 0 14 505 5 30 1 5 311 18 65 2 2 536 33 68 19 1 194 10 8 3 0 86 46 97 2 1 219 16 70 3 1 1312 12 282 1 3 354 25 224 0 0 813 21 198 8 3 464 19 137 8 4 623 12 222 1 4 83 13 3 7 4 367 9 304 5 1 164 23 84 0 1 579 22 167 3 6 595 16 204 3 2 257 112 21 304 1 1 361 18 169 1 1 500 29 44 1 4 303 35 186 1 4 108 8 63 5 3 344 5 100 1 1 67 10 86 0 8 90 3 137 1 3 99 0 79 0 0 214 8 37 1 7 515 17 31 2 2 164 6 54 0 9 256 38 75 5 0 71 7 58 2 3 203 19 37 2 1 350 18 50 3 16 128 12 48 3 22 0 14 14 37 2 1 21 1 9 14 4 43 6 25 3 2 4 4 32 0 5 113 12 86 3 2 22 6 26 11 6 307 23 84 5 18 10 5 18 0 1 3 17 11 7 6 46 6 49 2 2 438 27 28 9 0 109 8 48 4 14 126 13 57 8 3 101 13 129 5 4 89 9 55 5 5 153 10 113 2 1 168 18 68 9 5 483 24 63 1 1 205 4 83 1 6 2 173 14 203 1 0 587 0 142 17 0 237 12 35 2 4 259 21 0 3 2 8 0 39 1 2 177 31 51 2 1 109 9 38 0 0 478 10 153 0 1 243 19 103 1 0 221 4 75 4 3 97 1 27 3 4 7 7 43 2 2 15 9 19 3 0 17 5 8 0 1 15 10 17 2 0 22 10 71 0 0 586 2 18 1 1 31 12 72 0 1 23 1 46 3 3 63 239 24 173 4 0 364 34 10 3 0 261 18 74 0 0 30 0 33 0 1 247 18 144 3 1 268 13 157 6 1 13 5 13 0 0 516 12 69 0 1 347 26 128 2 2 225 53 151 1 3 357 24 143 0 3 129 19 82 0 1 549 31 75 2 1 433 24 77 0 2 363 13 112 4 0 315 23 122 0 1 75 9 174 0 0 652 14 138 1 2 368 17 573 2 0 21 213 26 143 10 1 330 2 119 3 1 519 15 106 7 3 204 30 112 25 12 249 12 158 10 3 304 12 84 8 3 475 10 147 5 370 177 17 144 3 19 440 18 164 1 5 556 39 93 12 17 572 0 171 2 14 354 41 59 2 11 5 6 24 10 3 158 10 100 2 1 18 18 7 9 8 380 13 118 18 4 520 23 102 4 7 153 20 65 4 4 27 1 44 4 13 25 215 11 97 1 0 239 11 215 3 0 158 18 195 2 0 253 15 65 1 4 392 50 244 10 0 51 1 60 2 0 241 7 98 1 1 249 20 60 0 0 60 31 50 2 3 220 2 242 2 0 501 18 121 4 2 85 3 79 1 3 164 11 34 3 2 304 9 46 0 3 200 15 0 4 2 328 12 79 0 0 362 24 136 0 0 405 7 259 3 6 437 18 83 1 0 8
Manes.18G084600.v6.1 258 33 145 93 201 220 160 235 66 57 281 290 126 33 212 232 112 16 70 34 135 71 114 221 179 124 118 245 46 145 152 82 68 58 90 272 113 143 139 95 158 165 68 26 103 186 103 214 150 82 308 145 199 180 63 104 208 232 93 93 89 156 251 3 103 344 107 153 109 87 210 185 236 8 6 132 135 201 75 138 177 63 174 84 76 202 251 327 129 135 266 146 154 157 3 147 266 194 185 187 130 140 128 208 7 109 229 276 442 121 79 133 198 112 0 36 289 103 70 46 77 121 147 117 167 47 129 75 53 127 70 66 234 258 30 101 175 152 194 101 507 472 218 197 289 327 162 210 240 9 116 177 198 176 97 249 124 171 268 115 93 347 127 148 85 116 122 172 3 118 170 398 171 234 282 306 199 183 206 0 310 305 228 410 211 194 397 253 116 295 128 240 186 195 264 119 105 293 68 489 98 92 199 113 82 68 110 103 114 169 60 87 123 91 233 134 112 275 29 360 77 156 222 118 107 63 13 83 12 232 115 270 367 31 153 105 136 165 186 133 109 134 344 521 211 207 239 95 349 152 126 55 167 292 322 126 2 254 165 90 213 169 197 630 395 432 220 205 59 136 190 225 291 256 286 561 329 0 20 238 183 86 79 241 88 449 92 113 177 134 153 135 64 102 97 190 27 128 137 102 135 132 76 152 73 70 44 51 106 85 69 108 165 96 58 163 51 75 66 61 78 34 49 121 105 123 58 171 93 121 156 85 2 79 131 77 112 129 78 148 143 9 50 60 83 100 66 91 95 108 110 87 61 211 85 149 39 177 81 92 58 76 72 167 185 167 59 90 219 92 180 78 93 83 88 396 225 90 113 212 66 384 173 76 139 174 180 91 71 221 122 6 299 15 122 6 208 136 53 82 101 60 35 61 106 106 42 90 119 173 71 78 46 108 140 96 99 47 20 40 102 90 18 59 208 175 48 254 128 80 86 145 75 100 106 98 140 44 62 85 139 88 112 54 73 118 90 68 3 293 84 101 45 167 183 71 103 276 175 108 121 71 282 127 244 53 113 86 85 442 142 89 373 112 61 189 259 123 221 77 110 132 327 74 90 61 1 298 62 131 85 106 117 121 131 104 78 71 107 35 71 166 208 63 107 206 88 175 147 156 103 123 78 58 77 77 158 90 48 60 183 105 161 42 63 173 80 278 117 43 118 80 140 111 42 168 102 33 64 67 119 102 129 80 131 118 79 104 67 95 19 97 213 129 171 339 382 397 46 140 189 95 794 127 129 341 184 59 413 56 113 149 3 112 155 51 248 79 262 25 40 132 254 347 185 50 153 113 98 39 73 273 257 288 66 63 310 44 117 28 185 90 78 215 107 113 126 118 186 54 64 171 119 383 161 109 63 3 423 106 116 109 74 131 50 61 145 2 219 133 6 47 37 160 19 104 18 78 13 67 100 138 70 319 119 120 298 209 297 35 102 92 141 86 110 60 156 5 232 211 193 66 81 262 233 153 175 184 145 340 70 138 276 134 242 110 139 204 111 488 147 75 365 173 276 111 3 121 2 240 13 67 135 110 102 144 109 200 137 161 104 273 267 233 151 41 87 84 183 120 70 89 153 147 176 97 100 126 94 75 135 156 104 70 407 62 287 119 70 176 100 78 210 1069 1 330 342 179 154 447 92 202 140 137 201 78 157 613 329 292 70 221 254 148 174 126 201 87
Manes.18G084700.v6.1 23 4 8 91 112 40 57 38 131 38 26 17 13 32 43 43 60 7 100 17 37 73 20 161 74 34 50 28 43 22 20 14 29 79 11 49 63 18 26 35 47 148 28 91 39 27 50 19 44 36 26 74 9 101 41 24 77 25 55 53 10 35 18 1 17 18 57 13 127 36 20 102 21 4 5 12 42 25 99 40 25 129 29 140 12 27 237 58 138 176 16 89 42 92 1 86 12 55 8 78 100 22 93 22 2 85 21 139 26 40 78 19 50 5 5 25 47 107 44 101 94 24 74 10 185 149 9 25 3 127 49 27 52 13 54 99 23 47 24 159 54 75 76 21 98 38 29 77 17 0 239 14 63 19 146 107 12 59 13 65 69 54 50 24 131 146 17 31 0 59 44 39 69 13 48 201 44 135 21 0 90 42 161 41 265 57 21 101 4 148 41 20 26 42 17 217 151 110 129 59 418 120 62 139 10 194 345 106 113 44 205 223 206 155 69 153 29 83 35 85 150 98 116 139 85 180 1 84 7 62 316 51 75 123 41 113 56 20 64 52 126 24 42 64 64 131 56 36 80 68 119 22 13 50 44 124 4 35 51 33 55 68 32 74 53 71 56 35 121 59 140 29 13 60 41 27 28 2 23 61 21 154 151 45 209 52 261 141 65 102 23 133 86 136 148 47 275 152 82 187 81 129 18 55 81 49 301 35 13 44 69 126 101 75 96 40 160 63 65 102 31 80 20 150 176 54 54 47 16 52 23 93 0 84 97 73 133 70 11 82 31 6 90 80 72 57 238 68 93 86 11 145 145 83 109 69 140 107 44 162 53 136 62 18 27 45 215 100 82 128 44 269 157 101 22 48 35 202 30 64 147 57 120 67 126 130 24 169 75 8 64 0 131 2 56 10 24 104 48 65 71 38 173 46 147 191 33 310 191 67 32 66 163 157 34 116 51 183 44 68 86 79 134 46 161 127 69 187 105 51 116 79 266 100 47 138 53 357 123 48 153 60 119 23 44 131 10 125 22 87 58 29 220 63 48 107 85 247 35 42 36 58 75 23 63 75 45 206 56 46 27 45 50 173 96 26 48 6 57 64 25 174 17 158 37 53 1 41 54 28 33 100 47 119 46 47 188 26 189 87 158 68 53 84 66 62 87 43 201 69 37 89 47 182 52 83 114 44 113 29 151 96 83 244 41 215 93 61 100 81 41 192 27 114 63 30 139 16 248 67 34 80 37 138 159 44 134 50 73 76 41 131 65 247 32 19 130 51 187 95 40 67 94 207 97 118 27 67 21 128 64 25 8 36 356 77 51 130 23 106 97 30 86 19 120 23 44 53 50 81 57 40 78 38 296 152 19 45 30 166 40 11 126 43 101 29 21 85 33 103 66 41 67 59 136 33 35 2 38 117 87 26 119 74 210 96 57 3 26 42 0 26 68 36 103 28 23 108 8 128 26 42 94 37 87 26 13 72 28 182 43 21 99 37 134 44 45 2 37 123 74 87 14 58 69 160 55 50 141 36 106 65 22 148 45 182 73 29 151 75 209 90 22 49 31 61 8 70 0 33 12 73 32 72 42 151 72 23 43 28 134 109 75 86 36 139 106 74 85 64 167 99 20 32 36 98 83 3 38 31 43 31 7 56 6 200 86 21 34 24 219 60 81 71 2 45 19 32 54 46 118 50 34 65 40 330 27 38 66 80 272 98 46 154 28 325 104 70
Manes.18G084800.v6.1 2 0 2 3 1 3 14 12 6 8 1 1 2 0 0 17 26 0 5 0 4 11 5 11 4 1 16 1 6 6 1 1 4 6 2 1 3 9 2 4 1 25 9 7 3 6 8 3 2 3 1 5 1 1 0 1 6 8 3 5 3 2 4 0 2 3 4 5 18 6 4 17 7 0 0 0 0 0 0 1 1 6 1 10 0 5 15 2 11 11 0 2 14 11 0 13 3 19 9 14 19 17 21 9 0 5 12 16 18 8 5 5 13 4 0 0 4 22 29 14 21 18 9 1 19 3 6 12 0 23 8 7 21 7 3 6 0 4 3 4 0 27 18 21 4 4 1 12 9 0 6 0 4 3 6 4 5 14 8 15 11 16 7 12 17 10 4 8 0 1 1 4 20 7 14 10 17 23 12 0 9 0 0 8 3 2 2 7 4 11 4 4 1 0 15 13 3 4 21 9 23 13 3 12 2 25 29 9 9 28 16 20 4 19 10 17 9 15 0 30 18 22 2 5 4 8 0 7 0 7 10 2 4 5 4 14 2 16 15 25 12 5 12 11 8 9 2 11 13 8 9 5 7 8 14 10 0 6 8 15 6 1 7 7 11 12 9 4 12 9 8 4 1 7 4 4 5 1 2 9 7 22 13 21 16 14 9 16 20 27 3 21 18 14 37 33 37 34 8 19 12 22 9 10 19 16 15 7 2 10 28 14 10 26 15 33 25 25 15 5 4 2 3 12 16 15 11 0 12 8 7 18 0 17 39 31 9 11 2 3 8 0 7 10 15 14 9 22 8 11 1 11 9 3 21 23 6 17 11 9 14 16 2 2 1 6 14 14 3 19 17 27 7 2 4 5 5 17 5 6 24 4 21 11 1 6 5 4 14 2 10 0 4 0 11 0 5 10 3 5 12 4 13 8 10 9 13 10 26 19 4 16 27 30 9 24 19 13 3 15 14 35 7 7 55 32 40 21 15 10 29 46 11 13 17 26 31 22 36 9 11 18 27 8 5 54 4 18 0 15 24 30 59 28 15 59 24 3 21 11 17 14 19 5 14 14 13 21 22 5 6 9 5 10 18 2 4 0 1 5 10 14 0 23 2 3 0 8 8 4 10 14 22 10 8 23 21 27 17 6 11 13 12 7 12 4 6 10 23 13 8 2 9 12 5 3 4 13 3 8 14 17 8 11 6 5 12 19 6 7 5 18 5 13 8 3 13 18 14 11 5 13 18 14 8 13 13 8 9 19 5 10 9 13 4 3 10 15 11 5 8 9 26 29 11 15 3 11 4 11 5 6 0 18 136 7 5 15 2 12 10 2 12 3 1 4 1 1 22 7 3 2 23 8 27 13 9 15 5 14 4 2 8 16 20 0 0 23 0 4 9 8 15 9 9 16 7 0 5 6 11 9 27 2 14 31 0 2 0 3 0 16 18 3 17 3 4 10 0 10 2 7 26 13 21 7 9 11 4 4 0 8 9 7 3 3 3 2 3 29 9 22 7 12 17 3 1 7 16 17 12 9 7 18 23 6 18 14 10 15 33 14 3 3 5 6 0 6 0 1 1 16 6 12 14 7 3 11 10 13 15 23 23 39 13 10 28 8 18 32 8 6 8 13 21 3 30 2 5 13 1 0 2 11 2 13 5 8 8 2 16 4 11 7 1 4 2 3 15 10 22 23 4 14 18 20 2 5 16 20 25 14 5 12 11 33 7 24
Manes.18G084900.v6.1 0 0 0 0 0 1 0 0 0 0 1 0 0 0 1 0 0 1 0 0 2 0 1 3 0 0 1 0 0 0 0 0 1 0 0 0 0 0 0 0 3 3 1 0 0 0 0 0 0 0 1 0 0 0 0 2 0 0 2 0 1 0 0 0 0 0 0 0 2 0 6 0 0 0 0 5 0 1 3 0 0 0 0 0 0 0 0 0 0 0 0 0 0 0 0 0 1 0 0 0 0 3 0 1 0 0 0 0 0 0 0 0 0 0 0 0 0 0 0 0 0 1 0 0 1 0 0 0 0 1 0 0 0 0 0 0 0 0 0 0 0 3 0 4 0 0 0 0 0 0 0 0 0 0 0 0 0 0 0 0 0 0 0 0 0 0 0 0 0 0 0 0 0 4 0 0 0 0 0 0 0 0 0 1 1 0 0 0 0 0 0 0 0 0 0 0 0 2 0 2 0 0 3 0 0 0 0 0 1 4 0 0 23 1 2 3 0 0 0 0 0 0 1 1 1 0 0 2 0 1 0 0 0 0 0 2 1 4 1 0 0 0 8 1 2 1 0 0 0 5 1 3 2 1 1 30 0 3 2 5 0 0 0 0 0 2 0 9 1 2 1 4 1 2 0 1 1 0 0 0 3 2 0 3 0 6 1 0 0 0 0 0 0 10 1 0 0 0 3 0 5 0 0 1 0 1 0 0 6 0 0 4 0 2 0 1 0 0 3 0 2 0 0 5 1 1 0 1 2 0 2 0 0 1 0 1 0 0 2 0 1 0 1 1 0 1 2 2 3 0 0 3 0 6 2 4 0 0 6 0 3 0 5 4 0 1 0 0 0 0 1 2 2 0 4 0 2 0 0 14 0 3 1 0 19 0 2 0 0 5 9 0 1 0 2 0 2 0 0 2 0 5 1 0 2 0 1 0 0 0 0 1 0 0 15 0 9 0 0 0 0 1 0 0 8 0 2 2 0 0 0 3 0 1 4 0 3 10 0 0 0 0 2 0 6 5 1 4 0 0 0 0 0 0 0 0 0 1 0 0 0 0 0 0 1 0 4 0 1 0 0 0 1 0 0 10 0 0 0 0 0 0 1 0 0 2 0 2 1 0 1 0 0 0 0 3 8 1 2 0 6 0 8 1 2 0 0 0 2 0 4 0 3 0 0 0 1 2 0 0 5 0 2 0 1 1 0 0 0 0 3 0 0 1 0 4 0 0 0 0 1 0 0 0 0 11 0 2 0 0 9 2 4 0 0 0 0 0 1 0 11 0 9 0 0 0 2 0 0 0 0 1 0 0 1 0 0 0 0 0 0 0 0 0 3 5 0 0 0 0 0 0 0 0 0 0 0 0 0 0 0 4 1 5 1 0 1 0 0 0 0 0 0 3 0 0 0 0 0 0 0 0 0 5 0 0 0 0 0 0 0 0 3 2 3 0 3 0 0 1 0 2 2 1 6 3 1 0 0 0 0 3 0 1 0 0 0 0 0 0 0 0 1 0 5 0 0 1 0 2 0 0 0 0 1 2 0 1 1 3 5 0 0 0 2 0 0 1 0 0 0 0 2 0 1 1 0 3 0 0 2 0 0 0 0 2 0 0 0 0 1 0 3 0 4 0 0 0 0 2 0 0 0 0 0 0 0 8 0 1 1 0 2 0 0 0 0 0 0 0 0 0 2 0 4 0 0 1 0 1 1 0 2 0 0 1 0 0
Manes.18G085000.v6.1 302 31 103 137 264 204 99 165 82 40 299 124 98 57 73 298 138 50 54 36 223 32 112 245 65 176 76 70 31 90 274 23 79 62 68 449 129 141 101 50 181 175 68 58 60 214 57 137 225 63 353 81 134 179 19 180 77 119 79 63 128 97 119 3 103 281 43 79 112 93 144 57 193 7 14 234 42 212 62 73 255 100 149 193 33 327 214 352 309 228 354 72 133 105 1 93 260 46 102 38 84 119 64 98 4 119 160 86 93 36 33 157 55 118 0 8 286 118 115 53 53 82 19 34 166 35 59 17 2 49 6 31 81 145 7 39 191 98 160 69 105 582 71 162 105 64 134 41 168 2 38 392 83 131 42 61 187 52 83 36 23 196 51 94 120 32 40 61 1 81 21 228 81 150 70 86 131 75 174 0 135 503 132 268 323 60 592 132 136 148 107 127 150 130 261 359 129 275 117 575 290 160 582 188 73 297 326 167 108 219 157 112 221 123 198 221 41 335 15 279 90 88 126 127 365 123 13 76 10 278 474 17 71 28 167 235 100 162 39 159 57 58 303 49 137 103 87 121 61 135 108 20 168 94 113 83 3 137 48 92 25 39 146 70 158 79 88 232 99 153 231 70 119 87 144 113 80 0 108 37 124 177 94 112 80 187 120 85 220 42 66 187 46 68 47 153 52 70 183 85 142 47 48 90 31 72 73 76 205 112 131 241 195 74 15 103 113 71 89 5 105 152 68 149 97 150 21 70 196 74 113 117 0 140 64 166 212 33 105 49 106 3 73 99 49 112 259 102 105 79 72 107 97 101 147 216 102 120 110 32 73 201 75 259 152 140 353 158 225 103 286 280 115 89 233 61 252 178 88 565 203 402 242 201 518 200 163 174 148 199 43 1 250 11 82 9 151 205 65 242 53 163 57 40 162 118 146 168 86 341 41 138 266 214 259 113 166 95 181 381 85 370 61 124 154 28 61 131 66 40 33 102 197 98 69 27 190 122 74 129 35 24 142 32 43 66 46 59 23 151 28 66 163 43 388 37 87 106 93 163 44 122 145 111 92 21 103 71 82 204 157 114 189 216 150 297 68 89 135 124 177 149 107 198 68 58 2 157 121 84 224 97 224 74 110 205 264 93 112 117 175 94 296 85 205 362 82 127 110 63 294 62 180 163 46 260 99 228 41 84 357 132 236 136 72 206 156 184 69 148 282 127 190 90 108 260 63 54 149 132 373 86 127 130 103 215 82 128 89 98 130 89 194 144 86 360 110 332 163 129 376 144 649 207 149 82 224 105 192 182 183 347 15 160 374 94 284 78 158 97 205 175 32 178 61 144 268 76 259 158 34 177 29 112 260 129 151 57 148 169 229 79 296 127 166 51 256 58 118 287 103 377 68 249 60 100 579 3 137 103 92 217 122 176 136 102 102 5 117 55 6 103 83 84 157 84 44 294 10 81 44 160 73 140 76 74 266 72 110 89 88 158 88 108 79 56 221 2 46 86 135 34 122 47 233 211 130 126 112 194 207 207 100 178 99 95 38 185 64 178 520 53 309 37 116 54 6 68 2 84 7 54 191 18 112 98 149 262 50 339 87 42 111 42 88 56 53 163 45 71 76 39 238 18 133 87 221 96 30 116 81 140 134 60 127 94 45 165 19 121 273 38 248 74 4 64 65 133 30 107 102 165 95 108 157 405 58 155 126 134 209 115 221 49 102 143 117 231
Manes.18G085100.v6.1 93 16 64 72 182 115 159 118 133 75 100 151 74 17 289 95 131 8 75 51 136 156 71 164 161 57 142 99 62 127 53 99 46 90 176 146 77 67 73 145 76 162 51 30 144 60 61 78 43 71 79 90 43 62 48 47 53 45 85 106 134 95 67 0 165 115 36 54 70 106 85 119 53 3 13 36 99 124 28 155 51 59 50 78 107 28 55 77 104 99 151 121 73 121 0 87 137 194 77 187 517 71 63 65 2 399 55 221 157 207 211 44 117 34 2 30 20 49 40 76 93 175 170 98 124 126 152 241 60 165 273 50 223 219 9 194 90 178 123 106 201 134 146 79 48 86 102 223 97 3 80 61 63 40 97 187 74 362 207 288 389 216 187 90 145 223 29 216 2 88 93 76 76 61 54 162 83 115 86 0 199 103 166 159 144 123 106 166 56 166 262 64 80 171 151 235 399 202 81 352 266 245 149 251 24 291 355 199 381 157 209 324 131 239 150 98 38 192 8 319 65 512 262 294 54 117 8 80 5 245 172 447 230 60 178 259 565 177 249 68 107 959 317 568 172 580 789 164 532 242 233 587 61 557 292 313 6 211 419 143 480 964 145 358 75 487 852 123 95 127 554 1087 168 306 180 451 1232 4 27 83 72 157 152 198 105 242 160 261 94 87 57 193 180 83 105 181 37 344 84 177 113 130 155 159 86 58 69 186 161 173 51 204 490 117 49 134 122 207 70 87 64 38 99 155 121 90 145 589 104 116 161 167 0 104 242 121 174 206 180 309 240 6 250 105 184 132 249 212 204 127 105 247 287 253 123 199 78 411 173 65 52 171 197 220 309 171 141 245 266 139 240 155 172 164 32 257 117 146 266 111 85 114 195 202 101 160 105 87 139 104 142 1 384 16 103 2 73 107 122 63 132 60 61 94 147 106 58 132 202 81 51 51 121 150 61 93 61 50 81 48 181 114 46 187 246 129 72 125 148 29 92 112 85 161 50 61 79 75 96 57 75 76 121 125 34 132 26 137 5 104 115 15 89 173 38 83 42 156 166 50 49 23 174 173 102 28 51 106 85 86 60 76 120 205 229 196 226 43 144 122 58 57 103 81 577 83 0 274 244 390 86 235 195 176 310 69 406 119 226 160 155 438 754 107 467 191 223 186 684 447 168 294 117 265 387 72 207 74 211 319 361 261 209 74 331 145 227 179 276 217 132 164 238 244 386 136 121 23 157 237 119 110 34 136 440 132 158 116 106 244 14 184 207 200 213 201 461 291 52 274 156 120 451 285 549 202 45 47 110 40 119 34 1 30 82 55 62 33 57 20 93 36 120 50 61 74 39 45 61 57 65 49 91 48 48 65 74 72 47 38 80 28 55 68 43 69 102 82 78 62 73 38 76 90 60 122 38 4 108 119 262 28 34 134 36 69 46 2 56 82 5 20 35 45 30 103 2 65 4 43 161 29 45 73 72 80 80 134 57 31 55 33 74 49 86 153 120 0 45 273 250 64 18 132 81 160 100 116 55 134 49 168 79 69 56 101 113 30 49 78 79 62 107 101 41 79 1 61 2 53 3 129 37 72 58 63 94 66 46 43 69 55 113 154 99 113 218 26 86 48 78 81 36 90 51 91 47 23 102 44 59 123 49 58 29 17 89 37 38 60 31 68 85 221 2 116 359 46 47 57 44 165 46 88 70 68 97 130 99 62 33 266 104 139 99 186 74 35
Manes.18G085200.v6.1 11 0 59 6 14 7 4 10 3 0 29 1 19 0 4 6 6 2 4 0 2 0 8 4 0 12 3 7 2 2 7 0 24 4 1 8 8 12 5 0 18 7 14 2 1 6 3 4 6 0 8 1 18 22 1 0 1 10 1 1 1 5 13 1 1 9 6 7 5 0 4 3 3 0 0 9 2 5 2 4 21 0 5 5 1 18 6 13 7 2 1 1 4 9 0 3 36 2 20 3 0 12 3 7 0 4 24 2 10 0 0 11 1 4 0 0 25 6 8 4 0 14 4 9 9 0 1 1 0 1 0 0 1 7 0 0 2 1 11 0 0 27 2 38 0 2 2 1 10 0 10 22 3 11 4 0 6 1 7 0 0 9 0 16 0 4 0 0 0 0 0 9 1 44 20 3 1 1 13 0 4 18 0 6 6 1 2 4 31 4 1 23 0 5 17 4 0 2 1 17 7 0 14 0 11 5 2 2 0 27 1 1 6 0 5 12 4 11 0 16 5 3 1 0 8 1 0 3 0 5 7 0 0 2 7 7 0 20 0 8 0 5 40 2 10 2 0 7 2 11 1 1 11 0 7 3 0 2 0 12 1 2 6 2 17 3 6 17 0 10 5 2 21 0 6 8 3 0 0 8 12 6 1 14 0 16 0 0 6 3 16 8 3 0 3 26 6 0 5 1 42 2 0 6 3 3 1 0 5 2 10 3 1 4 3 19 2 0 4 5 3 3 0 6 2 3 1 1 13 2 0 0 0 3 3 2 0 0 1 1 10 0 1 0 0 7 8 3 4 0 5 5 1 0 3 4 5 3 6 6 7 3 0 4 1 17 6 0 1 3 14 5 6 1 5 0 26 1 0 13 2 24 4 3 0 6 3 0 4 12 1 0 2 0 7 0 23 2 0 0 0 7 5 0 1 3 7 5 6 6 1 10 0 1 2 1 7 0 0 4 0 6 0 2 3 0 9 0 0 15 1 16 8 1 6 6 9 0 0 2 7 0 6 0 2 4 7 0 0 3 2 16 10 0 8 0 0 7 1 6 3 6 0 0 0 3 15 0 1 6 4 2 18 4 1 1 1 1 5 0 7 3 4 3 0 5 0 12 2 1 15 4 18 0 1 14 0 7 2 0 1 1 2 0 3 10 1 2 0 0 47 3 13 6 1 3 1 4 0 3 9 0 18 5 0 1 1 7 3 0 8 2 12 2 1 8 0 11 0 0 7 8 7 0 1 21 1 10 3 0 1 2 9 0 0 10 0 7 1 0 2 2 72 4 1 2 7 1 10 3 2 10 0 11 0 0 8 0 13 1 2 17 2 3 2 3 5 1 7 2 0 4 4 5 9 0 6 1 10 0 7 1 10 14 10 0 1 2 20 3 0 5 2 6 1 2 11 0 7 2 0 34 4 2 1 1 2 0 1 4 0 5 2 6 0 0 0 4 1 2 0 3 1 10 1 0 3 2 11 0 0 6 7 16 1 0 3 1 10 12 0 7 7 3 9 0 0 1 1 9 3 2 13 6 50 0 0 7 1 3 3 0 9 3 35 9 0 1 0 1 0 1 5 0 6 2 0 13 3 8 2 0 0 0 3 3 1 12 0 41 2 0 19 0 3 6 0 1 2 6 0 6 3 0 4 0 0 22 1 3 11 0 6 7 0 7 0 13 1 15 0 5 5 0 3 0 4 4 1 17 0 0 1 2 2 1 0 4
Manes.18G085300.v6.1 24 8 103 50 26 23 29 23 22 33 58 62 27 1 67 36 49 5 13 8 22 41 27 51 33 15 57 9 14 26 13 75 30 43 21 26 38 21 19 26 35 63 21 16 32 29 29 20 22 16 37 74 40 40 16 12 77 29 24 14 16 44 20 1 11 28 45 44 68 30 26 91 8 1 4 11 39 35 19 32 9 26 15 22 21 13 49 29 33 36 23 30 36 28 1 6 54 50 43 50 32 39 27 27 1 36 25 55 39 22 42 14 45 17 1 12 36 26 25 3 32 39 52 23 40 37 22 35 8 19 39 10 54 33 5 21 15 62 35 19 61 72 41 60 14 16 25 48 41 2 9 21 29 29 22 59 30 47 31 14 14 48 24 40 25 46 14 46 0 8 6 29 18 52 25 20 40 27 15 2 38 28 78 35 43 47 17 58 33 55 18 36 39 96 104 63 38 42 103 70 40 36 45 115 28 39 51 34 71 110 13 39 48 99 65 138 101 55 28 75 33 88 45 96 57 25 0 41 5 61 57 128 44 23 64 37 68 30 42 34 33 20 80 74 78 48 38 35 49 45 40 31 35 76 49 71 4 40 58 44 18 46 40 65 50 26 43 50 70 36 56 44 46 65 31 93 46 3 9 114 48 43 28 84 38 90 24 27 69 34 34 27 27 55 49 83 16 105 50 33 72 51 24 78 61 37 54 34 33 61 37 55 56 64 43 52 55 27 63 38 37 28 51 74 51 42 18 31 35 85 35 26 0 25 160 51 54 34 30 74 48 0 68 27 68 54 22 86 60 75 22 57 37 55 44 59 20 77 77 19 42 49 26 37 90 96 36 46 39 46 55 36 22 36 14 162 72 49 63 27 51 57 127 41 68 150 30 36 114 40 110 2 96 9 48 0 64 78 32 43 102 53 19 12 69 37 35 35 25 51 36 51 37 70 21 81 83 41 42 48 172 55 10 82 96 59 36 52 57 51 61 84 35 80 53 40 66 54 10 35 46 46 46 41 51 97 32 54 14 94 55 58 30 55 61 64 56 77 34 50 41 18 60 21 76 42 46 13 87 43 12 26 41 40 12 59 58 10 66 34 31 67 40 28 23 18 0 43 12 48 40 84 45 46 55 44 84 45 26 2 59 67 49 27 19 65 44 52 29 30 74 113 56 30 19 45 57 46 24 17 63 74 49 18 57 68 49 60 16 34 24 50 76 37 30 27 48 30 6 25 44 96 37 49 82 50 102 52 47 20 12 75 76 45 6 28 119 26 18 55 23 67 155 77 41 46 23 49 55 24 23 25 2 21 19 10 26 25 19 9 17 17 90 28 46 38 19 30 30 17 15 35 85 47 38 31 22 33 18 10 21 12 36 32 38 7 25 41 40 19 21 34 58 32 8 29 26 5 44 24 26 35 78 66 23 33 11 3 15 9 1 12 47 25 13 39 5 53 1 41 25 14 47 36 39 16 15 60 29 9 20 34 57 45 20 21 51 0 15 32 25 68 14 79 72 59 47 33 24 42 27 63 26 46 103 57 81 54 101 54 63 42 25 61 74 19 1 47 0 37 5 70 22 86 43 66 33 42 45 9 50 97 28 25 37 2 38 14 47 33 21 21 16 34 39 56 27 2 65 37 42 51 18 55 17 28 58 30 82 48 12 35 35 77 1 38 56 17 31 24 20 56 36 79 49 26 39 41 84 37 5 22 22 90 36 41 42 35
Manes.18G085400.v6.1 0 0 0 0 0 0 0 0 0 0 0 0 0 0 0 0 0 0 0 0 0 0 0 0 0 0 0 0 0 0 0 0 0 0 0 0 0 0 0 0 0 0 0 0 0 0 0 0 0 0 0 0 0 0 0 0 0 0 0 0 0 0 0 0 0 0 0 0 0 0 0 0 0 0 0 0 0 0 0 0 0 0 0 0 0 0 0 0 0 0 0 0 0 0 0 0 0 0 0 0 0 0 0 0 0 0 0 0 0 0 0 0 0 0 0 0 0 0 0 0 0 0 0 0 0 0 0 0 0 0 0 0 0 0 0 0 0 0 0 0 0 0 0 0 0 0 0 0 0 0 0 0 0 0 0 0 0 0 0 0 0 0 0 0 0 0 0 0 0 0 0 0 0 0 0 0 0 0 0 0 0 0 0 0 0 0 0 0 0 0 0 0 0 0 0 0 0 0 0 0 0 0 0 0 0 0 0 0 0 1 0 0 0 0 0 0 0 0 0 0 0 0 0 0 0 0 0 0 0 0 0 0 0 0 0 0 0 0 0 0 0 0 0 0 0 0 0 0 0 0 0 0 0 0 0 1 0 0 0 0 0 0 0 0 0 0 0 0 0 0 0 0 0 0 0 0 0 0 0 0 0 0 0 0 0 0 0 0 0 0 0 0 0 0 0 0 0 0 0 0 0 0 0 0 0 0 0 0 0 0 0 0 0 0 0 0 0 0 0 0 0 0 0 0 0 0 0 0 0 0 0 0 0 0 0 0 0 0 0 0 0 0 0 0 0 0 0 0 0 0 0 0 0 0 0 0 0 0 0 0 0 0 0 0 0 0 0 0 0 0 0 0 0 0 0 0 0 0 0 0 0 0 0 0 0 0 0 0 0 0 0 0 0 0 0 0 0 0 0 0 0 0 0 0 0 0 0 0 0 0 0 0 0 0 0 0 0 0 0 0 0 0 0 0 0 0 0 0 0 0 0 0 0 0 0 0 0 0 0 0 0 0 0 0 0 0 0 0 0 0 0 0 0 0 0 0 0 0 0 0 0 0 0 0 0 0 0 0 0 0 0 0 0 0 0 0 0 0 0 0 0 0 0 0 0 0 0 0 0 0 0 0 0 0 0 0 0 0 0 0 0 0 0 0 0 0 0 0 0 0 0 0 0 0 0 0 0 0 0 0 0 0 0 0 0 0 0 0 0 0 0 0 0 0 0 0 0 0 0 0 0 0 0 0 0 0 0 0 0 0 0 0 0 0 0 0 0 0 0 0 0 0 0 0 0 0 0 0 0 0 0 0 0 0 0 0 0 0 0 0 0 0 0 0 0 0 0 0 0 0 0 0 0 0 0 0 0 0 0 0 0 0 0 0 0 0 0 0 0 0 0 0 0 0 0 0 0 0 0 0 0 0 0 0 0 0 0 0 0 0 0 0 0 0 0 0 0 0 0 0 0 0 0 0 0 0 0 0 0 0 0 0 0 0 0 0 0 0 0 0 0 0 0 0 0 0 0 0 0 0 0 0 0 0 0 0 0 0 0 0 0 0 0 0 0 0 0 0 0 0 0 0 0 0 0 0 0 0 0 0 0 0 0 0 0 0 0 0 0 0 0 0 0 0 0 0 0 0 0 0 0 0 0 0 0 0 0 0 0 0 0 0 0 0 0 0 0 0 0 0 0 0 0 0 0 0 0 0 0 0 0 0 0 0 0 0 0 0
Manes.18G085500.v6.1 12 1 1 6 0 30 14 1 3 0 6 3 6 1 0 22 19 0 2 0 15 45 2 18 0 4 10 2 0 0 1 16 2 6 0 11 10 2 0 1 17 27 0 0 0 10 4 5 1 0 9 26 0 2 0 9 17 0 4 1 20 4 2 1 0 2 0 1 5 0 2 11 1 0 0 4 23 0 0 1 6 19 2 3 0 2 2 3 2 1 10 3 2 9 0 2 6 13 0 7 0 9 17 1 0 2 5 43 2 1 2 10 24 0 0 0 19 8 5 7 0 5 8 2 6 0 6 23 1 2 0 10 11 1 0 5 19 14 3 3 9 29 18 1 1 0 17 47 0 0 1 0 19 1 7 26 0 16 4 3 0 51 25 0 4 0 5 22 0 0 0 14 7 1 4 2 57 12 2 0 0 17 36 6 3 1 4 12 0 17 0 1 20 10 3 0 0 54 28 2 0 0 16 62 0 6 10 42 27 1 0 1 54 25 10 0 0 46 4 10 3 0 49 28 1 0 0 50 0 5 5 28 77 20 5 0 0 4 12 5 0 2 2 6 0 1 0 10 14 1 0 0 2 3 3 4 0 17 2 1 2 1 10 3 4 0 0 5 11 2 2 0 4 10 1 1 0 0 17 12 0 3 1 72 51 1 20 2 63 55 4 5 0 112 18 3 0 3 23 23 7 5 0 33 24 3 16 0 1 5 0 1 0 112 13 6 1 0 82 15 2 1 0 185 34 1 1 1 10 15 7 13 0 35 33 11 0 0 34 26 2 1 1 47 39 1 1 1 82 42 3 1 0 37 20 0 0 1 31 23 4 20 0 15 11 15 4 4 42 15 12 0 1 0 14 29 4 2 0 15 0 5 71 0 87 55 6 12 1 8 17 0 4 0 131 0 3 2 0 20 86 3 0 0 150 66 8 5 0 15 11 0 3 1 8 37 1 1 0 37 69 12 0 0 208 54 5 0 9 64 21 25 2 0 46 15 2 1 1 50 30 18 0 1 89 52 0 15 18 86 16 0 4 6 2 26 7 14 0 36 1 0 3 0 136 10 2 1 1 1 11 11 3 7 0 28 23 0 11 0 10 18 2 0 0 17 0 0 3 1 0 14 0 2 1 7 34 1 12 0 34 21 9 0 4 12 18 0 0 0 7 23 3 0 0 18 11 1 9 2 32 10 3 2 0 58 34 8 0 0 15 54 10 1 2 15 6 0 0 0 4 16 0 2 2 2 18 1 10 0 2 46 6 6 0 6 23 8 1 0 6 7 5 10 0 14 7 6 0 2 0 1 0 6 0 0 0 15 1 4 1 4 4 2 7 0 7 1 7 2 0 7 12 1 0 0 3 4 3 2 20 13 15 0 0 4 12 16 0 1 1 4 11 4 5 6 5 1 5 7 7 2 2 17 5 0 8 0 2 5 0 4 10 0 0 0 10 12 1 3 0 6 24 3 1 0 10 16 0 0 6 15 17 3 0 0 59 3 4 0 0 20 2 4 5 2 0 81 7 4 2 0 8 6 0 8 0 5 17 2 0 1 14 27 0 3 0 31 0 7 1 0 8 15 2 16 1 4 7 0 6 11 36 13 2 0 6 9 20 1 0 0 4 15 0 12 0 8 7 0 1 0 11 48 4 20 25 4 9 11 1 0 35 1 0 0 1 0 11 2 3 0 6 18 1 0 0 19 7 1 1 0 13 26 3 12 0 7
Manes.18G085600.v6.1 142 603 101 386 1537 41 243 21 233 348 73 732 37 156 666 58 487 84 1553 271 23 117 81 322 455 87 732 31 325 621 69 117 43 835 304 53 641 34 362 135 40 737 58 202 251 22 774 32 3717 384 53 685 58 557 93 24 1200 162 157 400 61 1259 149 5 379 74 697 40 270 100 27 647 201 21 20 53 654 26 152 381 59 389 69 1370 288 51 5008 165 4820 8573 19 534 76 730 8 231 38 1255 12 1390 1389 28 1278 52 22 220 29 2136 22 5330 574 21 625 50 4 81 30 852 23 1057 672 16 678 12 1791 110 8 283 6 135 231 25 1495 25 67 307 26 843 32 809 6 20 415 36 4391 1293 23 991 32 16 43 23 486 37 270 168 28 677 58 508 132 30 1061 24 4515 383 10 1004 6 2035 74 47 1158 41 2683 1678 32 667 79 2 1096 37 196 49 1353 95 23 436 61 851 242 42 20 941 18 380 17 6 515 129 400 19 12 355 13 1444 311 8 1038 35 223 252 13 378 27 840 66 26 98 25 714 678 11 345 35 350 25 10 5 63 1969 80 1 291 21 669 555 40 326 39 809 391 26 875 35 343 1183 11 248 31 1518 70 19 666 78 713 19 35 407 35 107 115 31 2214 43 1068 588 27 611 26 3296 845 19 549 44 1720 612 7 8 1210 18 1854 1526 22 416 33 322 26 16 517 103 278 23 12 309 48 81 794 20 245 62 917 210 21 384 32 220 544 17 246 73 2180 735 8 536 61 404 233 8 186 11 348 271 8 205 15 499 195 21 344 20 1299 7 4 884 73 990 125 5 1689 17 22 153 15 330 24 788 559 6 403 26 1109 333 3 140 28 940 261 29 602 47 632 300 12 583 45 649 561 26 192 43 565 263 411 21 119 86 312 9 11 541 83 315 42 17 296 22 630 343 22 325 3 690 21 12 30 121 811 19 11 249 19 184 56 2 111 9 1413 348 8 469 168 986 554 17 399 54 124 196 13 708 32 625 479 12 203 20 412 298 12 427 80 657 19 3 362 67 849 292 12 872 642 780 120 11 1011 30 417 85 13 1141 134 238 611 15 480 30 785 554 10 995 39 1128 529 10 834 102 1086 469 24 15 523 85 494 31 15 753 37 1670 300 26 1317 59 238 820 9 2 49 406 664 16 431 26 2303 15 7 69 8 208 19 14 14 6 114 55 18 105 35 825 384 27 378 26 529 201 4 785 48 593 31 6 161 59 289 20 9 297 52 529 24 5 223 54 719 262 4 799 11 148 13 4 504 15 727 21 20 591 126 448 246 3 288 96 421 295 33 222 47 175 1421 14 260 329 329 123 590 19 352 54 256 648 36 39 177 852 385 112 309 139 93 179 35 456 223 1189 102 17 440 13 644 73 83 997 73 323 31 45 436 125 250 48 12 169 98 396 240 41 304 114 247 38 77 495 163 403 229 15 11 162 556 195 44 268 19 352 83 278 4 151 212 11 17 208 108 900 125 2 104 38 660 319 121 146 123 398 156 44 510 67 87 227 13 237 81 498 47 6 7 137 1000 2239 289 10 1422 42 2784 585 34 709 93 412 568 108 1756 67 2070 287 79 1079 46 2397 831 50 382 131 405 27 33 11 28 16 198 46 447 83 319 189 27 560 185 575 202 59 560 62 137 317 24 793 44 571 158 40 556 90 928 1678 91 321 78 517 219 19 171 71 461 447 36 369 23 1183 501 44 1026 5 1967 590 84 491 64 606 461 23 738 44 898 583 114 343 125 299 195 39 696 52 319 176 199
Manes.18G085700.v6.1 1 2 0 53 0 0 12 1 24 4 1 17 0 4 3 0 18 0 14 0 0 13 1 101 8 1 9 1 13 2 0 5 0 33 0 0 29 0 3 1 0 36 1 2 1 0 11 0 16 1 0 15 0 28 2 1 19 3 33 1 0 19 0 0 1 0 11 2 16 0 0 17 0 0 0 0 27 0 2 5 1 21 2 39 0 0 11 2 5 3 0 25 0 41 1 80 0 9 0 48 1 1 5 0 0 1 0 17 0 6 2 2 25 0 0 0 1 8 0 0 0 0 27 0 40 0 1 13 0 1 0 0 28 0 7 0 0 13 0 15 234 1 15 0 61 1 0 25 0 1 0 0 20 0 34 64 0 7 0 30 0 1 24 1 6 1 0 50 0 9 2 2 4 1 49 10 0 23 1 0 1 2 21 0 17 5 0 3 0 84 1 0 0 13 0 8 0 0 22 1 3 0 0 41 0 3 6 0 22 0 2 6 0 10 0 2 2 1 4 1 5 2 0 22 2 6 0 0 2 1 4 55 0 2 0 8 0 0 24 0 0 1 2 8 4 17 4 2 17 0 11 0 1 4 0 1 0 2 8 0 0 1 2 18 0 0 0 0 15 0 6 1 0 6 0 2 2 0 0 17 0 3 4 1 27 1 10 0 0 4 0 2 0 0 7 0 0 5 0 10 2 1 0 1 27 0 61 0 0 35 1 4 2 0 7 0 5 1 0 19 1 0 2 0 2 0 6 6 0 25 0 6 0 0 33 1 1 3 1 25 0 2 2 0 10 0 24 5 0 20 0 4 1 0 19 2 0 47 0 2 0 13 2 1 32 1 2 3 0 4 2 3 4 0 1 19 1 1 0 0 4 0 11 5 0 10 0 51 1 1 18 0 2 1 0 0 0 3 1 0 27 0 1 0 0 9 0 2 3 0 5 0 8 11 0 11 0 3 1 4 17 0 0 4 0 80 0 31 12 0 20 1 8 2 0 12 1 2 2 3 33 9 8 4 1 5 0 3 1 1 14 0 2 0 1 12 2 6 1 0 17 2 11 1 1 8 2 11 4 0 1 14 0 15 0 1 10 0 56 0 0 36 0 3 4 0 0 2 2 1 1 24 0 4 2 0 8 0 19 0 2 38 8 4 3 0 30 0 5 1 1 9 0 7 0 1 30 0 3 1 3 20 3 3 0 2 24 0 11 0 0 12 1 8 5 1 7 0 4 1 0 18 0 4 2 0 62 0 0 7 0 26 0 60 0 0 103 0 2 0 1 22 3 5 3 22 2 7 0 33 3 0 0 1 11 4 2 2 0 10 9 1 20 3 21 2 2 8 0 2 0 0 35 0 15 7 0 10 2 0 2 0 13 0 20 0 0 44 3 15 4 1 17 3 13 0 1 0 2 23 0 0 9 1 2 0 20 0 11 16 1 0 6 2 0 0 0 3 1 8 0 7 8 1 1 0 1 4 5 0 11 0 1 3 49 0 0 0 1 11 3 5 1 12 1 4 1 0 4 0 32 5 0 21 0 25 9 0 40 2 3 3 0 24 5 30 0 0 0 1 1 2 3 14 0 43 2 0 27 1 49 1 0 30 0 7 0 0 13 2 15 2 0 17 4 10 15 0 8 0 21 4 0 2 2 40 54 2 8 1 12 1 0 7 0 0 4 0 11 0 0 1 1 10 0 2 1 0 9 0 6 1 0 27 0 9 1 19
Manes.18G085800.v6.1 91 22 269 492 508 152 253 167 368 131 236 286 133 135 489 162 384 23 187 36 114 171 136 775 218 40 207 205 120 139 60 163 152 276 299 58 184 90 57 191 77 408 117 204 116 93 158 178 299 182 123 405 166 545 188 86 254 257 218 218 87 172 103 3 162 52 167 204 336 231 58 268 138 12 12 75 208 314 196 279 101 154 42 337 80 37 149 140 432 427 68 216 89 334 4 533 171 396 134 320 271 133 202 82 2 299 92 317 307 354 234 115 418 93 11 90 181 291 159 55 275 203 277 186 527 148 61 284 46 383 173 50 273 192 136 145 66 203 160 375 674 193 277 218 381 153 99 214 198 23 218 73 206 124 387 562 67 254 124 256 153 125 132 126 204 229 45 275 4 239 285 71 202 187 438 359 100 238 190 0 209 130 424 195 442 189 87 308 222 582 390 129 123 326 349 743 444 185 243 219 575 341 163 415 78 506 587 125 425 266 310 468 243 314 370 401 287 183 77 368 481 252 181 486 592 283 21 77 15 270 502 682 122 106 162 331 253 131 451 344 303 371 243 386 254 533 247 131 658 281 274 180 126 593 587 498 15 180 278 204 806 385 112 675 566 498 266 53 222 159 236 301 232 296 378 502 266 1 31 307 186 370 296 197 445 146 646 452 111 305 89 351 290 206 316 304 190 344 109 432 160 492 181 154 396 93 338 147 141 248 99 345 288 161 256 217 252 327 158 225 122 196 135 311 324 245 208 259 105 179 363 376 5 117 489 257 425 248 102 350 197 13 259 107 221 227 379 411 158 430 126 435 363 146 245 229 206 844 203 275 90 543 276 86 623 434 478 285 151 254 215 436 323 481 68 611 437 578 559 218 304 272 729 586 241 665 143 557 258 103 354 9 822 29 142 13 430 497 199 106 311 119 228 282 393 283 130 414 526 117 116 168 247 425 118 461 233 342 212 79 380 515 185 303 481 662 296 636 544 120 292 266 397 392 79 202 272 495 338 121 381 222 248 260 111 470 103 390 29 243 297 159 227 205 106 273 143 578 221 148 252 122 471 281 252 180 118 450 163 863 72 266 223 519 414 200 311 39 547 201 109 417 128 558 372 72 2 225 234 273 88 362 227 270 205 110 399 207 420 315 285 773 587 387 550 206 326 190 555 254 247 358 326 350 181 95 441 184 224 185 377 414 463 362 276 251 307 289 229 194 42 308 143 309 193 75 316 48 417 352 95 191 122 358 471 156 293 208 164 203 55 268 271 405 169 109 435 315 212 266 73 256 594 482 505 309 152 315 342 487 555 90 6 274 230 287 114 72 109 233 188 63 250 103 373 229 57 125 365 228 207 73 326 156 215 368 95 159 239 205 105 98 357 332 343 55 98 312 141 244 204 74 217 217 132 175 139 4 157 314 297 159 325 183 439 449 103 5 142 223 11 43 120 157 213 201 7 328 16 325 182 88 262 200 279 183 101 518 132 174 106 80 208 106 502 119 352 3 56 520 123 332 55 270 308 425 153 198 76 319 545 278 65 297 221 400 439 172 321 366 294 272 260 335 230 412 5 284 8 190 11 286 83 257 228 648 318 74 311 76 354 597 345 280 334 129 217 79 275 182 178 541 76 151 182 270 158 79 246 142 386 382 65 269 285 485 672 125 211 266 106 171 202 894 3 311 296 69 159 125 184 335 51 200 223 119 121 162 322 241 71 373 89 386 372 374 662 443
Manes.18G085900.v6.1 23 4 62 59 45 48 33 55 18 40 32 29 36 9 34 43 31 5 13 2 48 42 70 83 20 15 35 21 11 16 17 21 40 33 39 70 36 33 15 28 22 60 23 11 23 43 42 38 33 16 46 47 36 65 26 47 51 52 16 34 13 34 38 0 20 58 21 23 37 35 28 77 25 1 4 33 43 57 21 11 54 25 29 56 16 18 24 39 69 55 34 74 61 50 0 45 117 67 105 51 54 57 51 33 2 49 63 49 66 32 34 58 50 24 1 1 119 56 29 11 61 64 51 27 110 32 20 30 4 36 36 36 68 70 58 27 39 53 76 72 88 129 48 77 41 28 67 55 62 4 46 65 36 67 40 99 57 69 62 53 36 107 30 88 52 40 13 51 1 61 28 41 26 70 47 44 27 30 28 0 26 71 86 72 92 55 47 49 33 69 25 89 85 75 262 87 66 114 74 106 48 60 67 46 28 52 64 73 45 115 27 36 47 64 55 93 60 80 14 73 59 31 70 75 168 39 7 25 11 122 91 65 124 42 79 41 42 40 40 51 22 22 106 88 95 56 35 60 76 72 31 14 29 36 108 61 0 50 34 50 45 37 53 63 80 32 49 45 56 55 69 26 53 60 64 73 35 1 20 51 47 46 27 46 40 53 120 53 54 45 43 72 37 81 34 53 0 47 48 50 79 20 12 37 34 26 98 19 52 34 69 41 51 27 27 55 37 24 30 32 46 30 25 70 79 81 37 78 33 43 35 29 0 44 55 67 30 32 49 84 59 8 48 55 30 76 49 44 75 57 27 51 36 88 68 73 36 66 86 59 50 48 44 111 119 92 60 34 58 52 70 49 40 34 14 44 60 63 50 62 41 75 83 52 53 108 53 64 42 45 59 0 64 14 63 0 55 80 28 48 69 56 28 32 42 60 14 37 25 79 33 105 64 99 40 49 58 31 24 33 89 101 39 48 108 70 58 77 72 25 21 36 68 83 24 29 59 30 35 46 41 29 32 25 29 43 36 32 5 107 59 101 23 28 78 34 64 73 42 44 54 50 46 39 94 28 45 64 46 152 42 31 79 55 32 90 54 5 69 50 38 71 25 54 39 32 1 57 39 51 61 60 111 42 57 36 52 75 44 2 42 43 90 33 47 60 36 61 46 47 56 51 53 51 25 54 104 81 50 33 75 33 75 30 32 67 44 102 31 22 39 58 64 49 26 51 46 34 37 22 37 92 69 87 81 78 36 96 20 24 11 38 69 59 16 34 117 73 21 42 37 70 186 63 35 45 20 37 53 32 18 43 1 58 51 28 32 13 16 12 31 23 43 30 34 27 22 6 51 50 19 34 62 17 28 43 27 27 74 19 34 21 26 50 28 26 51 49 73 37 26 30 30 97 42 33 39 0 42 65 42 44 37 45 47 27 25 1 13 23 0 15 37 33 34 28 8 46 1 40 44 27 23 38 39 19 50 39 38 28 9 46 49 53 65 16 48 0 19 55 31 37 23 60 60 61 26 23 25 95 43 76 27 34 51 39 61 71 73 60 21 26 72 34 73 13 0 29 2 27 0 44 48 20 33 73 39 58 46 25 66 87 69 21 59 27 30 37 26 57 28 25 89 19 130 42 51 26 31 45 59 66 24 27 20 30 49 50 36 42 12 40 83 37 2 35 30 53 13 41 29 38 30 55 88 18 21 62 50 53 5 27 52 62 50 48 33 46
Manes.18G086000.v6.1 6 4 0 0 37 0 10 0 0 0 4 10 2 0 1 0 0 0 21 2 1 0 3 36 9 3 21 0 3 0 2 1 2 7 0 1 22 3 5 6 0 9 2 12 0 3 6 3 18 22 6 29 1 19 16 5 39 3 9 6 4 5 0 0 7 1 0 2 9 2 2 8 10 1 0 10 4 10 10 8 5 21 2 10 2 4 63 14 28 15 0 33 10 4 0 9 0 5 1 3 9 0 1 1 0 3 0 6 2 1 0 0 4 1 0 0 0 29 3 12 1 1 0 0 33 1 0 0 0 31 0 3 6 0 0 1 2 3 0 3 5 4 2 2 0 4 17 7 3 0 13 5 13 14 32 27 5 6 0 3 3 1 1 1 1 0 8 5 0 16 20 3 12 2 2 14 1 31 2 0 14 13 29 22 34 21 9 2 16 15 25 6 1 19 19 57 42 3 33 15 33 19 4 49 2 30 40 4 13 9 14 42 4 11 11 19 1 0 0 5 7 1 4 4 5 19 0 9 0 3 41 0 2 0 0 2 4 2 5 4 3 2 0 4 1 2 3 0 2 0 6 8 1 6 0 4 0 1 5 0 7 3 0 5 0 6 9 0 8 6 1 1 1 15 5 1 17 0 1 1 0 5 4 1 22 3 8 10 2 23 1 13 14 11 10 1 10 8 5 12 0 3 5 1 11 5 15 1 0 19 5 2 9 13 8 2 1 4 8 9 5 35 3 1 5 0 4 0 0 0 1 19 0 1 2 4 11 3 0 2 1 0 1 3 10 1 7 1 3 6 0 5 9 0 9 2 0 4 0 17 10 10 13 1 1 0 3 5 1 14 1 11 9 3 7 11 4 20 19 2 15 4 9 11 4 16 3 35 18 1 12 0 26 0 6 5 2 24 13 4 7 0 19 7 3 16 2 28 14 3 6 33 26 16 1 2 0 7 24 2 5 12 9 1 12 2 1 16 1 2 5 10 36 5 3 10 1 19 36 0 22 1 14 2 2 1 2 19 0 0 19 11 56 1 4 15 5 32 12 6 6 5 15 1 3 8 4 31 9 3 2 11 5 23 15 0 3 1 11 11 7 27 3 25 7 1 0 0 15 1 3 22 11 5 1 7 8 2 0 0 2 3 2 6 1 6 5 3 5 4 2 5 2 3 6 4 37 4 2 16 0 2 1 21 2 2 5 0 7 2 0 16 3 1 10 0 6 7 4 12 1 28 2 12 20 0 10 0 2 5 5 4 3 26 4 1 10 1 44 2 2 10 7 26 13 23 22 30 19 50 37 5 1 18 71 10 11 5 16 25 31 11 23 11 10 7 7 10 20 16 19 6 22 20 33 20 5 5 5 16 21 2 37 14 20 14 11 36 11 37 23 13 25 28 16 10 31 2 17 9 28 24 14 3 21 12 12 2 5 5 0 8 12 4 16 7 0 51 3 11 13 32 27 9 32 20 20 55 18 23 28 5 27 10 28 15 5 0 23 6 28 23 5 33 28 61 25 11 30 5 20 9 4 22 19 53 32 0 28 11 31 27 7 33 3 16 2 11 0 15 1 26 0 31 15 28 22 7 24 16 10 21 4 18 3 14 26 1 21 41 12 14 20 14 13 3 43 0 25 4 17 8 0 24 0 41 16 8 17 10 18 24 4 23 0 13 10 1 9 11 8 13 21 25 5 24 20 0 1 32 21 27 5 37 7 34 30 30
Manes.18G086100.v6.1 4 0 0 4 1 1 2 1 0 1 3 1 0 4 1 0 0 0 0 0 2 0 2 1 4 0 0 0 0 0 1 0 5 1 1 2 0 0 1 0 0 0 2 2 0 1 4 1 2 0 7 9 3 7 0 3 0 1 2 4 1 1 1 1 0 1 1 2 2 0 1 0 4 0 0 4 4 2 0 3 0 3 0 0 2 1 0 2 3 0 4 0 0 6 0 2 7 10 5 5 5 2 4 4 0 5 2 5 2 2 1 0 3 0 0 0 1 3 1 8 0 5 13 6 2 4 1 5 1 14 2 4 5 12 0 9 3 7 1 4 4 6 8 7 0 1 5 11 8 1 8 3 4 9 4 1 3 9 6 13 6 5 4 1 1 2 1 14 0 5 1 2 2 7 2 2 2 3 1 0 4 1 4 10 2 1 5 2 4 7 4 5 2 2 3 2 11 6 8 5 7 3 1 6 0 9 12 9 4 11 2 8 1 3 2 7 0 1 0 7 2 14 3 10 6 6 0 0 0 11 10 3 11 5 5 4 8 7 0 11 1 4 4 3 5 3 2 3 3 4 0 0 1 5 10 1 0 6 3 8 2 0 3 7 3 3 7 1 6 10 2 5 3 4 4 1 1 0 1 3 3 7 7 5 9 5 14 17 7 2 4 12 9 6 14 8 0 21 5 5 10 11 3 2 4 1 5 11 2 4 5 7 6 8 4 11 17 13 4 2 3 3 9 6 5 6 7 7 6 3 8 7 0 6 4 6 19 3 3 5 0 0 5 8 2 6 13 4 5 6 1 13 13 2 5 11 0 3 7 21 3 12 2 11 8 1 6 5 5 6 4 3 4 1 2 2 3 5 2 3 0 3 1 4 3 10 4 5 7 0 0 0 1 0 6 0 7 6 5 0 6 1 2 2 1 2 1 5 5 0 0 4 0 1 2 2 0 0 1 0 6 4 0 5 5 10 4 5 11 2 1 3 13 3 2 6 5 0 6 6 3 5 8 8 5 3 5 6 0 3 8 1 4 0 2 0 0 5 2 3 7 2 0 4 7 1 5 19 3 5 1 3 1 0 2 0 1 0 10 4 5 2 0 1 2 1 0 8 5 7 4 8 1 3 1 2 0 2 8 1 0 2 7 2 6 0 2 4 5 3 5 2 5 3 0 0 5 2 2 4 4 1 9 2 9 0 0 0 2 0 1 2 4 3 7 2 2 5 7 3 2 1 3 3 1 0 1 1 3 4 0 5 3 12 1 2 25 5 0 2 2 7 12 6 5 5 1 1 5 3 1 0 0 3 2 2 0 0 0 2 1 0 0 2 1 1 0 0 2 6 1 1 1 2 2 0 0 2 2 0 1 0 4 0 2 0 1 1 1 0 1 0 5 4 1 3 1 1 0 1 3 1 1 7 1 0 1 3 2 2 0 3 5 3 5 5 0 0 0 2 0 0 6 6 5 1 0 4 1 1 0 2 2 2 2 0 4 0 5 13 1 0 2 0 3 1 3 4 0 6 2 10 1 0 0 1 4 1 1 3 2 0 3 4 6 0 0 3 0 1 0 2 1 1 4 4 1 3 1 0 0 1 5 6 12 1 10 0 0 0 0 0 0 0 5 0 0 1 1 1 2 2 3 1 0 0 8 2 1 2 2 2 3 0 0 0 0 0 1 0 0 2 1 1 2 1 2 0 1 2 1 3 3 3 1 1 1 3
Manes.18G086200.v6.1 733 6 136 16 12 752 61 85 8 3 633 46 65 2 5 698 36 43 9 11 789 63 113 9 8 345 50 46 6 6 385 42 103 11 6 1339 36 33 54 4 778 69 70 3 7 725 30 71 6 2 1200 64 63 3 5 1230 58 147 106 16 327 75 102 4 9 594 37 64 13 1 647 78 68 6 2 688 77 105 7 6 513 59 34 2 1 144 14 67 10 8 578 68 94 55 0 7 885 141 162 20 0 1266 123 94 5 3 968 87 119 3 19 799 94 29 3 5 1902 38 70 2 10 1257 50 69 32 5 546 116 25 11 0 466 147 329 5 1 1368 109 201 9 5 4763 107 98 3 4 955 62 149 3 3 972 122 95 4 5 867 137 201 20 11 1585 56 80 1 4 406 85 5 13 1 964 56 167 2 2 1228 82 198 2 3 1288 115 138 15 8 1306 54 65 5 1 154 914 37 122 28 7 1470 56 322 24 6 2264 79 67 28 14 1531 43 169 9 16 1267 56 121 16 11 2924 8 202 17 4 688 77 194 13 6 916 15 338 19 3 1262 20 150 7 3 1299 31 239 4 9 3419 61 334 3 9 1919 67 283 19 18 1841 72 326 18 9 942 36 338 13 13 1983 31 400 8 22 1768 107 208 5 4 1296 86 157 6 9 4 174 124 304 32 17 4010 49 202 73 20 1818 203 156 39 21 952 60 349 12 32 1404 116 292 34 1 1248 116 106 42 16 757 102 172 51 17 1450 100 202 18 9 1193 151 111 19 17 2050 179 356 11 6 1523 106 104 49 5 830 110 492 91 46 1064 100 167 14 20 1616 52 269 34 23 1424 177 72 18 22 2175 150 218 27 8 2294 78 235 56 13 998 77 300 43 22 1426 54 119 14 20 14 782 138 426 17 7 2251 10 217 275 6 2138 133 111 19 3 2433 92 4 11 14 2400 11 326 5 5 1086 226 133 30 5 1146 147 164 7 5 1209 67 235 28 3 1532 139 152 4 6 833 63 210 29 47 6182 137 431 5 17 1114 108 339 3 6 1891 69 457 19 13 1935 208 138 2 9 3630 244 98 35 16 2166 281 236 3 2 1511 120 242 6 5 2157 54 145 14 10 3418 80 338 28 6 415 1081 169 246 23 4 2027 163 13 13 1 1380 94 48 7 1 930 2 180 11 10 663 48 124 6 3 767 188 82 14 13 209 70 76 9 11 1365 116 188 8 2 1088 83 136 5 1 771 185 238 7 2 2260 43 274 5 7 614 196 144 25 3 1044 117 147 8 3 1368 48 54 4 21 827 59 118 5 4 1354 80 186 1 0 142 78 147 1 1 883 58 172 3 8 1002 60 493 0 5 140 957 43 198 19 7 756 3 144 9 3 637 9 31 6 4 988 57 83 72 9 241 24 56 9 14 581 30 141 13 8 700 27 93 12 858 539 66 233 11 32 560 68 105 6 11 1187 96 105 16 52 1175 4 112 5 32 299 39 121 2 15 21 6 32 21 6 381 37 181 10 4 123 74 23 7 4 380 42 120 47 8 423 121 135 4 9 673 148 156 12 8 664 2 55 6 8 32 430 39 251 10 0 1581 46 192 3 2 263 78 76 6 2 1138 55 171 11 12 963 111 134 8 2 565 4 27 5 0 656 43 82 2 3 767 54 41 5 2 1116 97 173 4 3 411 85 136 5 5 986 42 271 7 4 361 34 138 6 12 770 106 42 12 8 832 33 100 0 3 1238 33 9 1 2 1522 88 132 10 2 970 31 231 3 1 952 58 196 8 11 1522 72 122 1 1 63
Manes.18G086300.v6.1 84 15 60 112 167 74 167 99 77 34 107 127 83 47 263 117 211 8 70 29 66 41 36 144 109 40 158 65 52 114 27 33 39 58 105 55 112 67 37 79 32 138 44 51 73 37 64 46 153 75 63 109 64 139 73 46 162 78 74 128 106 104 113 1 158 68 78 33 68 90 29 88 97 7 9 11 56 99 37 178 62 63 36 92 73 25 107 96 123 90 57 77 45 121 1 136 67 127 54 117 164 52 65 37 3 171 34 141 97 270 80 38 69 23 4 8 61 128 100 53 115 60 113 62 125 35 41 68 14 111 101 30 131 91 10 102 36 51 55 138 82 55 86 92 291 156 115 89 72 4 115 26 86 42 108 106 36 64 45 106 113 111 48 57 90 111 11 98 2 138 97 41 96 70 166 180 112 108 79 2 170 78 104 195 156 81 80 169 114 154 214 74 38 94 91 185 161 65 89 134 154 122 55 159 27 161 201 45 97 50 131 172 36 43 104 79 78 66 19 116 74 91 40 78 96 72 0 24 3 89 183 117 41 29 77 87 103 18 102 93 50 88 55 72 34 102 61 45 52 62 94 85 36 104 78 70 3 42 82 39 127 118 33 169 97 182 112 17 45 34 101 130 37 91 102 103 140 2 16 62 44 49 106 74 118 54 116 155 44 57 41 56 67 59 56 59 56 79 25 127 32 142 110 41 118 22 120 73 51 58 42 74 123 43 31 97 58 74 47 43 24 45 39 72 149 129 136 125 32 82 60 131 2 28 83 85 118 107 44 67 54 13 82 59 64 45 116 94 59 92 28 83 112 26 61 57 49 113 42 55 36 139 23 41 138 72 106 113 67 97 115 143 107 99 38 97 107 143 221 108 74 91 168 239 86 153 73 171 79 21 163 6 134 10 35 3 104 146 59 25 59 35 77 115 211 63 34 122 201 66 36 86 65 211 32 87 47 101 55 45 79 208 33 68 183 112 129 169 132 43 158 146 87 105 29 47 54 75 94 45 96 108 97 69 69 143 18 122 10 119 116 49 110 123 54 89 144 112 116 42 62 30 184 115 88 43 59 139 60 280 30 88 87 136 144 105 70 15 164 113 39 112 59 182 126 28 1 64 73 60 27 106 98 94 99 32 131 48 106 56 48 102 60 49 63 43 93 28 201 164 31 79 60 68 52 47 184 82 92 72 102 160 84 100 71 63 218 80 99 161 40 77 29 77 53 22 95 14 130 156 33 70 90 81 148 31 79 44 54 90 33 82 57 87 130 78 110 148 98 164 32 42 172 84 147 186 26 44 105 63 265 40 1 68 198 71 46 32 136 48 69 10 138 94 166 41 40 73 63 52 100 58 138 45 88 78 73 30 74 67 98 38 56 110 99 54 121 92 106 51 103 65 76 154 80 136 40 3 139 74 167 80 71 70 41 108 88 1 89 121 1 9 34 79 32 98 13 82 6 37 63 33 54 102 86 110 196 225 64 25 80 36 82 33 93 92 111 1 67 330 193 97 27 131 90 189 135 152 64 185 114 165 58 101 96 193 202 54 161 114 73 71 169 95 78 223 1 56 2 59 2 109 54 31 70 106 118 47 115 50 65 173 107 211 96 107 152 41 69 36 61 105 68 120 101 103 69 21 59 48 167 143 60 90 38 149 118 39 75 104 68 67 122 173 1 125 152 22 85 96 130 213 33 123 63 96 144 107 73 132 50 332 96 97 81 114 252 55
Manes.18G086400.v6.1 9 14 6 3 20 1 67 121 26 73 0 13 22 7 48 1 100 19 12 35 0 56 25 1 88 7 292 1445 33 458 0 15 11 8 91 1 107 49 20 73 0 153 8 4 84 1 144 202 21 32 2 74 1 9 31 1 138 36 66 144 0 134 39 1 333 2 36 38 34 170 0 173 5 3 14 5 113 133 22 83 0 29 234 51 37 1 29 77 33 23 0 145 205 47 2 5 2 89 2 93 73 1 28 6 0 36 0 71 648 47 68 0 15 1 2 21 0 208 57 48 1000 0 188 7 77 151 1 70 8 129 109 2 33 14 8 29 2 108 480 58 3 0 42 10 9 14 0 30 2 1 15 0 58 7 10 12 0 32 317 93 16 1 61 4 51 99 0 79 1 25 21 1 10 8 16 24 0 96 19 2 135 3 32 102 22 144 0 123 2 3 7 3 4 227 62 26 59 4 439 240 42 173 10 52 3 29 97 1 64 13 22 40 3 90 200 53 335 2 39 700 9 211 2 132 103 65 2 1 4 62 83 12 1 112 253 10 165 3 25 80 20 341 2 75 368 14 49 0 47 123 116 514 0 536 106 26 2 0 173 73 9 76 0 79 120 7 296 0 166 686 133 189 1 132 148 50 538 0 9 37 90 30 92 4 77 1163 27 120 7 31 91 41 72 5 101 116 28 275 2 105 201 108 139 5 48 121 17 1190 6 160 182 169 2489 5 26 121 27 97 17 62 413 18 997 4 207 53 164 285 1 145 621 55 0 1 189 128 117 222 0 101 605 5 174 0 122 33 27 487 1 105 39 173 221 1 43 291 45 13 8 372 149 21 16 2 91 143 12 271 2 115 231 34 79 151 2 14 172 9 358 5 10 126 17 120 2 411 286 27 620 4 98 2 11 21 1 13 18 253 556 3 26 834 15 71 0 19 393 16 66 4 37 17 50 293 1 62 84 20 759 6 11 343 51 551 1 11 106 82 120 3 226 131 30 334 0 82 318 22 105 0 54 43 94 247 0 218 3 34 8 3 546 15 149 710 0 117 450 39 443 1 139 1091 64 384 2 96 123 35 1278 137 3 172 340 46 150 3 44 3 6 427 3 230 62 11 54 0 2 728 39 73 6 277 13 57 16 2 5 1 50 19 2 0 415 2 12 0 8 128 6 33 2 11 11 70 602 2 302 409 28 121 0 120 84 8 987 8 219 782 20 26 1 162 496 48 258 1 222 6 16 36 2 583 9 216 37 1 357 68 21 429 1 157 17 35 8 1 139 68 17 121 3 192 181 14 83 45 3 89 413 29 54 9 1 112 55 103 4 5 4 12 18 1 63 42 28 610 1 28 101 19 29 4 20 218 15 42 3 22 157 49 4 0 59 153 7 25 3 26 38 8 18 4 112 468 60 191 4 7 1296 23 150 9 82 190 17 62 2 3 81 27 0 3 109 33 33 325 3 17 2 30 37 11 42 58 13 301 1 54 250 8 13 2 37 133 29 20 2 1 98 66 19 68 1 96 56 22 131 5 37 27 13 87 5 12 6 8 166 0 227 371 56 271 2 40 19 22 1 4 2 538 6 71 2 33 11 15 79 3 55 2 3 19 8 84 32 46 53 1 32 1 11 28 2 79 246 152 138 2 259 47 31 176 0 98 65 45 41 7 147 875 24 611 1 97 15 26 119 4 110 421 50 1709 6 275 71 8 28 6 22 22 15 25 4 51 17 4 50 54
Manes.18G086500.v6.1 36 6 70 30 66 19 23 50 35 21 40 40 41 27 86 16 28 8 10 3 23 32 55 26 23 19 34 16 14 18 35 10 29 25 33 22 18 14 20 17 16 46 21 5 8 11 30 31 45 15 44 63 56 43 37 9 35 44 22 17 13 33 41 1 15 45 23 28 28 30 19 47 68 1 5 27 52 62 8 40 12 26 28 44 8 37 59 70 37 55 22 51 55 35 2 18 48 56 59 54 44 43 36 59 2 25 33 43 64 23 16 13 27 19 3 14 27 34 32 16 29 44 83 26 78 24 18 67 11 61 57 10 42 53 2 23 34 50 67 40 12 96 41 82 41 74 23 53 105 3 37 35 69 89 45 34 31 46 64 35 23 31 22 60 25 28 9 58 1 53 27 13 47 76 54 52 16 35 62 3 23 49 38 101 38 34 46 61 66 37 72 90 23 36 138 34 28 36 68 188 39 58 28 33 32 40 50 15 29 134 18 29 24 36 39 48 76 27 8 53 30 41 16 55 168 21 3 9 2 100 35 32 25 42 74 34 45 29 31 75 21 40 145 44 114 37 44 21 28 88 20 17 37 43 114 22 0 21 22 94 22 30 21 36 114 17 24 34 38 65 43 23 56 32 65 40 48 0 2 30 74 17 25 63 34 120 129 74 72 64 51 63 36 15 40 107 5 60 26 42 96 25 42 34 29 26 26 55 15 38 77 70 90 22 22 67 39 33 16 61 49 35 29 32 100 112 95 60 39 58 56 22 1 19 48 116 38 57 16 56 58 1 29 9 20 77 16 36 24 63 39 38 61 30 28 83 34 42 68 49 55 51 19 26 60 108 22 75 12 37 46 16 42 41 10 35 84 28 45 43 24 104 69 89 43 86 60 21 45 38 34 2 43 1 39 4 156 81 41 28 19 43 5 18 20 15 32 16 35 30 9 48 25 59 16 45 57 36 28 12 57 83 17 61 84 51 138 50 54 29 38 85 44 88 25 37 112 27 38 28 35 24 28 22 25 68 35 40 1 36 65 70 25 68 56 46 61 46 29 29 43 44 46 51 59 10 52 21 52 239 23 37 67 49 65 30 42 25 51 43 26 49 42 35 33 10 0 89 39 54 16 33 69 13 33 12 15 35 15 1 8 16 35 7 26 13 12 27 27 29 38 15 34 61 25 11 29 86 29 50 28 37 68 19 68 17 67 40 29 30 7 34 45 28 16 15 33 36 6 17 23 41 60 22 50 22 36 45 26 26 5 35 72 27 66 21 85 79 13 34 16 31 272 41 46 36 29 15 57 37 84 16 3 38 32 17 25 4 58 10 5 15 40 104 31 24 12 26 41 18 31 21 22 22 9 15 17 9 31 12 12 7 29 79 29 29 21 25 52 16 15 14 16 47 13 16 22 0 40 19 43 35 45 35 11 30 15 0 49 33 0 14 9 44 15 46 0 29 1 38 34 42 22 92 30 47 23 50 37 2 17 27 42 60 50 11 18 0 34 68 17 17 9 31 81 32 21 17 15 92 22 38 18 7 41 19 57 33 38 47 9 13 40 45 88 45 6 24 0 47 1 47 16 24 45 44 46 22 53 25 15 60 50 13 81 7 38 21 13 66 19 25 33 21 108 36 14 9 37 43 67 63 16 33 40 39 30 38 55 61 14 54 32 30 2 11 18 23 47 36 24 39 17 47 59 6 17 41 41 68 5 47 16 39 79 27 46 30
Manes.18G086600.v6.1 0 0 0 0 0 0 0 0 0 0 0 0 0 0 0 0 0 0 0 0 0 0 0 20 0 0 0 0 0 0 0 0 0 0 0 0 0 1 1 0 0 0 0 0 0 0 0 0 0 0 0 0 0 0 0 0 0 0 0 0 0 0 0 0 0 0 0 0 0 0 0 0 0 0 0 0 0 0 0 0 0 0 4 0 0 0 0 0 0 0 0 0 0 0 0 0 0 0 0 0 0 0 0 0 0 0 0 0 0 0 0 0 0 0 0 0 0 0 0 0 0 0 0 0 0 0 0 0 0 0 0 0 0 0 0 0 0 0 0 0 0 0 0 0 0 0 0 0 0 0 0 0 0 0 0 0 0 0 2 0 0 2 1 0 0 0 0 0 0 0 0 0 0 0 0 0 0 0 0 0 0 0 0 0 0 0 0 0 0 0 0 0 0 0 0 0 0 0 0 0 0 0 0 0 0 0 0 0 0 0 0 0 0 0 0 0 0 0 0 0 0 0 0 0 0 0 0 0 0 0 0 0 0 0 0 0 0 0 0 0 0 0 0 0 2 0 0 0 0 0 0 0 0 0 0 0 0 0 0 0 0 0 0 0 0 0 0 0 0 5 0 0 0 0 7 0 0 0 0 0 0 0 0 0 0 2 0 0 0 0 0 0 0 0 0 0 0 0 0 0 0 0 0 0 0 0 0 0 0 0 0 0 0 0 0 1 0 0 0 0 0 0 0 0 0 0 0 0 0 0 0 0 0 0 0 0 0 0 0 0 0 0 0 0 0 0 0 0 0 0 0 0 0 0 0 1 0 0 0 0 0 0 0 0 0 0 0 0 0 0 0 0 0 0 0 0 0 0 0 0 0 0 0 0 0 0 0 0 0 0 0 0 0 0 0 0 0 0 0 0 0 9 1 0 0 0 0 0 0 0 0 0 0 0 0 0 0 0 0 0 0 0 0 0 0 0 0 0 0 0 0 0 0 0 0 0 0 0 0 0 0 0 0 0 0 0 0 0 0 0 0 0 0 0 0 0 0 0 0 0 0 0 0 0 0 0 0 0 0 25 0 0 0 0 0 0 0 1 0 0 0 0 0 0 0 0 0 0 0 0 0 0 0 0 0 0 0 0 0 0 0 0 0 0 0 0 0 0 0 0 0 0 0 0 0 0 0 0 0 0 0 0 0 0 0 0 0 0 0 0 0 0 2 0 0 0 0 0 0 0 0 0 0 0 0 0 0 0 0 0 0 0 0 0 0 0 0 0 0 0 0 0 0 0 0 0 0 0 0 0 0 0 0 0 0 0 0 0 0 0 0 0 0 0 0 0 0 0 0 0 0 0 0 0 0 0 0 0 0 0 0 0 0 0 0 0 0 0 0 0 0 0 1 1 0 0 0 0 0 0 0 0 0 0 0 0 5 0 2 4 0 0 0 0 0 0 0 0 0 1 0 0 0 0 0 0 0 0 5 0 0 0 0 0 0 0 0 0 0 0 0 0 0 0 0 0 0 0 0 0 0 0 0 0 0 0 0 0 0 0 0 0 0 0 0 0 0 0 0 1 0 0 0 0 0 0 0 0 0 0 0 0 0 0 0 0 0 0 0 0 0 0 0 0 0 0 0 0 0 0 0 0 0 0 0 0 0 0 0 0 0 0 0 0 0 0 0 0 0 0 0 0 0 0 0 0 0 0 0 0 0 0 0 0 0 0 0 0
Manes.18G086700.v6.1 304 37 827 427 336 418 298 569 362 267 590 433 440 224 510 479 355 47 268 56 314 263 382 588 176 200 282 323 100 275 210 171 294 292 247 336 304 286 103 204 247 452 272 318 182 250 248 331 384 209 430 342 349 508 178 255 356 443 243 330 55 370 501 9 155 269 242 262 295 304 235 271 31 17 40 219 255 480 120 375 68 240 178 449 175 214 296 287 565 428 210 410 330 485 5 443 677 479 586 495 371 322 352 274 5 303 355 522 618 551 385 287 534 123 4 134 498 478 271 134 405 548 397 251 717 254 205 242 59 414 158 249 535 513 282 357 265 398 321 440 470 758 379 411 775 321 489 448 448 37 400 329 401 451 395 429 346 494 492 569 348 620 270 487 333 258 144 353 5 562 387 327 241 331 870 456 217 336 157 0 457 411 530 603 717 225 206 437 55 588 41 420 372 373 1119 537 352 451 305 613 457 261 329 277 204 259 439 268 418 556 223 321 267 321 382 391 351 409 149 595 403 356 281 473 823 280 27 147 32 723 600 408 467 147 330 322 274 160 228 254 222 151 553 359 608 429 184 331 360 531 236 87 227 385 765 313 5 305 242 384 265 236 270 333 531 450 333 185 240 335 363 253 265 263 453 290 303 4 108 244 388 260 292 575 258 508 483 393 308 388 320 462 270 301 298 422 320 277 259 436 382 431 149 323 281 209 423 163 331 203 312 346 395 241 184 487 256 238 274 286 277 206 202 561 511 487 304 470 256 247 372 221 2 213 206 365 301 236 266 389 397 51 268 204 163 424 421 266 316 289 223 275 249 377 207 526 176 434 413 286 283 482 171 361 459 456 355 207 328 319 455 364 199 299 103 325 643 394 432 359 254 475 470 229 319 531 202 437 253 234 274 8 407 28 316 34 391 557 225 178 316 206 288 118 432 311 227 479 378 303 207 553 353 533 148 369 374 194 183 179 321 706 206 207 957 522 390 518 401 177 153 295 605 447 253 265 362 493 373 252 358 195 302 194 237 518 166 337 50 665 375 322 438 324 293 259 262 717 323 342 277 247 423 344 463 181 273 379 191 981 261 330 655 386 315 533 348 30 483 299 251 430 333 429 490 169 3 504 324 306 319 400 616 342 417 191 328 340 333 132 282 383 386 231 272 353 334 431 756 334 335 322 474 272 203 210 619 649 420 180 582 309 718 443 168 353 312 615 326 141 185 245 316 315 154 219 314 182 402 226 260 306 371 423 338 431 246 522 154 366 67 205 464 598 138 495 784 801 456 413 174 260 1483 444 417 549 255 371 482 401 509 324 13 557 1009 297 281 288 346 332 387 185 342 332 607 255 187 214 589 298 255 252 526 271 731 443 453 258 549 392 385 105 423 603 516 138 283 458 501 395 228 294 197 633 319 306 329 4 532 289 364 444 457 232 376 274 178 15 316 321 14 128 226 449 204 272 47 454 25 287 232 285 336 495 303 306 569 432 450 527 156 264 436 249 539 282 559 5 161 709 179 363 177 458 508 469 266 479 310 767 614 568 266 594 453 317 365 368 311 587 613 195 536 352 612 434 5 274 7 251 35 236 284 182 278 523 257 234 416 267 381 473 734 391 497 236 300 193 320 415 330 238 396 193 432 424 527 301 207 314 429 584 185 175 321 415 410 239 160 338 517 226 583 507 7 268 348 293 129 504 252 615 193 381 549 615 212 236 453 703 464 452 398 434 373 656 580 538
Manes.18G086800.v6.1 1 0 0 0 0 0 2 0 0 0 0 4 0 0 0 0 10 0 0 0 0 11 0 0 1 0 7 0 0 0 0 1 0 0 0 0 30 0 0 0 0 12 0 0 0 0 0 0 0 1 0 0 0 0 0 0 0 0 1 0 0 1 0 0 0 0 0 0 0 0 0 0 0 0 0 0 1 0 0 1 0 1 0 0 0 0 6 1 0 0 0 0 0 0 0 0 0 0 0 1 0 0 1 0 0 0 0 2 0 0 0 0 2 0 0 0 0 1 0 0 0 0 1 0 1 0 0 0 0 0 0 0 0 0 0 0 0 1 0 0 0 0 1 0 0 0 0 2 0 0 0 0 0 0 0 1 0 0 0 0 1 0 2 0 0 0 0 0 0 0 0 0 0 0 0 0 0 0 0 0 0 0 8 0 3 0 0 1 0 0 0 0 0 1 0 0 0 0 12 0 1 0 0 67 0 0 0 0 113 0 0 0 0 4 0 1 0 0 0 0 0 0 3 2 0 4 0 0 0 0 2 0 0 16 0 1 0 0 0 0 3 0 0 0 0 0 0 0 0 0 1 0 0 1 0 0 1 2 0 0 0 0 0 0 0 0 0 0 1 2 0 0 0 2 0 1 2 0 0 0 0 2 0 0 0 0 0 0 0 0 0 0 0 0 0 0 0 0 0 0 0 0 0 0 1 0 0 0 0 0 0 1 2 0 0 0 0 0 0 0 0 0 0 0 0 0 0 0 0 0 0 0 0 0 0 0 0 1 0 9 0 0 1 0 108 0 0 0 0 0 0 2 3 0 18 0 0 0 0 2 0 2 0 0 98 0 0 0 1 28 0 1 5 0 0 2 0 0 0 0 0 0 0 0 0 0 0 0 0 1 0 0 1 0 0 0 1 0 0 0 3 0 0 0 0 11 0 1 0 0 0 0 0 0 0 1 3 0 0 0 0 0 2 0 0 0 0 0 0 0 3 0 0 6 0 7 0 6 1 0 1 1 1 0 0 0 0 0 0 0 0 0 0 0 0 1 0 0 0 0 0 0 3 0 0 0 0 0 6 0 0 0 0 1 0 0 2 0 0 0 0 2 0 0 0 0 0 0 0 0 0 0 0 0 0 0 0 0 0 0 0 0 4 2 0 0 1 0 0 0 0 1 0 0 0 0 1 0 0 0 0 1 0 0 0 0 0 0 0 0 0 6 0 0 0 0 1 0 0 0 0 0 0 0 0 0 3 0 0 0 0 0 0 0 0 0 4 0 0 0 0 1 0 1 0 0 0 0 0 0 0 0 0 0 0 0 1 0 0 0 0 0 0 0 0 0 0 1 0 0 0 0 0 0 0 0 0 0 0 0 0 0 1 0 0 0 0 1 0 0 0 0 2 0 0 0 0 0 0 1 0 0 1 0 0 0 0 0 0 0 0 0 1 0 2 0 0 0 0 0 0 0 0 0 0 0 0 0 0 0 0 0 0 0 0 0 0 0 0 0 0 1 0 0 0 0 0 0 0 0 0 0 0 0 0 1 0 0 1 0 0 0 0 1 1 0 0 0 0 0 0 0 0 0 0 0 1 0 0 0 0 2 0 0 0 0 0 0 0 0 0 0 0 0 0 0 1 0 0 0 0 0 0 0 0 0 0 0 2 0 0 0 0 0 0 0 1 0 0 0 0 0 0 0 0 0 0 0 0 0 0 0 0 3 0 0 0 0
Manes.18G086900.v6.1 0 0 0 0 0 0 0 0 0 0 0 0 0 0 0 0 0 0 0 0 0 0 0 0 0 0 0 0 0 0 0 0 0 0 0 0 0 0 0 0 0 0 0 0 0 0 0 0 0 0 0 0 0 0 0 0 0 0 0 0 0 0 0 0 0 0 0 0 0 0 0 0 1 0 0 0 0 0 0 0 0 0 0 0 0 0 0 0 0 0 0 0 0 0 0 0 0 0 0 0 0 0 0 0 0 0 0 0 0 0 3 0 1 0 0 0 0 0 3 0 1 0 0 0 0 0 0 0 0 0 0 0 0 0 0 0 0 0 0 0 0 0 0 1 0 0 0 0 0 0 0 0 0 0 0 0 0 0 0 0 0 0 0 0 0 0 0 0 0 0 0 0 0 0 0 0 0 0 0 0 0 0 0 0 0 0 0 0 0 0 0 0 0 0 0 0 0 0 0 0 0 0 0 8 0 4 20 0 0 0 0 0 0 0 0 0 0 0 0 0 0 0 0 0 0 0 0 0 0 1 0 0 0 0 0 1 0 0 0 0 0 0 0 0 0 0 0 0 0 1 2 0 0 0 0 0 0 0 0 0 3 1 0 0 0 0 2 0 4 1 0 0 0 1 0 0 0 0 0 0 0 0 0 0 0 0 0 2 0 0 0 0 2 0 1 0 0 0 1 0 0 0 4 0 0 7 3 3 0 1 0 0 1 0 0 0 0 0 0 0 0 0 0 0 0 3 0 0 0 0 0 0 0 0 0 0 0 0 0 0 0 0 0 0 3 2 7 9 0 0 0 0 0 0 0 0 0 0 1 0 1 0 0 0 0 0 0 0 0 1 0 0 0 1 0 0 0 0 0 0 0 1 0 0 0 0 0 0 0 0 0 0 0 0 0 0 0 0 0 0 0 0 0 0 0 0 0 0 0 0 0 0 0 1 0 0 0 0 1 4 0 0 0 0 0 0 0 0 0 0 0 1 0 0 0 0 0 0 0 0 2 1 1 0 0 0 0 0 0 0 0 1 0 0 0 0 0 0 3 0 0 2 0 0 0 0 1 0 0 0 0 0 0 0 0 0 0 0 0 0 0 0 1 0 0 0 0 0 0 0 0 0 0 1 0 0 0 0 0 0 0 0 0 0 0 0 0 0 1 0 0 0 0 0 0 0 0 1 0 0 0 0 0 0 0 0 0 0 0 0 0 0 0 0 0 0 0 0 0 0 0 0 1 0 7 0 5 0 0 0 0 0 0 0 0 0 0 0 0 0 0 0 0 0 0 0 0 0 0 0 0 0 0 1 0 0 0 0 0 0 0 0 0 0 2 0 0 0 0 0 0 0 0 0 0 0 1 0 0 0 0 0 0 0 0 0 0 0 0 1 1 0 0 0 0 0 0 0 0 1 3 0 0 0 0 0 2 0 1 0 0 0 0 0 0 0 0 0 0 0 1 0 0 0 0 0 0 3 0 0 0 0 1 0 0 0 0 0 0 0 0 1 2 0 0 0 0 0 0 0 0 0 0 0 0 0 0 0 2 0 0 0 0 0 0 0 0 0 0 0 0 0 0 0 0 0 0 0 0 1 0 0 0 0 0 0 0 0 0 0 0 0 0 0 0 0 0 0 0 2 0 0 0 0 0 0 0 0 0 0 0 0 0 0 0 0 0 0 0 0 1 0 2 0 0 0 0 0 0 0 0 0 0 0 0 0 0 2
Manes.18G087000.v6.1 7 1 0 6 0 19 7 1 1 0 1 4 0 0 0 20 14 0 4 0 18 10 2 6 4 2 25 0 1 0 0 3 0 8 0 18 12 0 0 19 41 60 2 1 0 20 10 2 3 0 7 20 0 11 0 29 28 1 15 1 0 5 0 0 0 0 0 1 22 0 4 12 1 0 0 14 13 5 0 0 7 6 0 2 0 0 1 0 4 0 6 9 9 0 0 8 9 24 1 14 1 22 13 1 0 0 8 28 4 0 1 4 41 0 0 0 60 29 1 9 1 5 1 0 9 0 0 2 0 1 0 24 9 3 0 0 16 4 4 4 1 87 28 3 1 0 20 33 0 0 0 5 12 1 1 12 3 30 3 12 2 39 23 0 0 1 10 9 0 0 0 10 4 0 4 2 15 9 6 0 0 16 16 4 9 2 6 9 0 19 0 0 46 8 4 8 1 61 31 4 9 2 88 58 1 16 13 114 38 3 1 4 163 20 7 16 0 140 1 18 2 0 48 18 12 1 0 63 0 5 5 20 92 6 10 10 0 12 2 0 7 7 28 10 7 12 0 48 31 6 2 1 5 2 4 25 1 32 11 7 3 0 101 19 3 4 2 74 33 14 0 0 22 17 7 1 0 1 13 38 19 23 2 65 29 9 2 1 65 19 3 4 0 235 27 8 0 9 71 27 7 1 1 83 8 2 7 3 10 25 3 19 6 123 9 4 12 2 78 5 2 26 1 84 11 2 4 1 1 4 12 0 0 38 33 10 16 7 21 11 5 0 4 118 23 0 10 3 79 12 4 1 2 55 24 4 11 11 37 43 12 38 10 50 21 17 14 1 112 21 8 15 3 2 63 50 2 19 0 36 8 2 25 0 235 20 3 3 3 18 11 1 15 0 147 2 5 2 2 76 52 19 4 1 238 66 25 4 2 168 7 6 0 0 57 20 7 6 0 166 183 24 3 12 170 36 6 20 3 113 21 9 20 5 50 0 8 10 1 192 23 29 9 3 86 73 0 1 0 123 10 0 0 3 47 18 5 18 1 123 3 13 28 2 114 15 6 5 1 4 31 11 7 15 1 28 24 0 26 0 27 59 0 2 0 25 0 1 1 1 16 29 1 20 3 61 63 4 3 0 36 3 2 2 3 59 8 3 1 0 34 5 0 0 2 92 21 6 6 0 46 24 2 10 1 69 19 3 1 0 17 8 6 8 0 32 11 3 11 1 19 16 4 2 0 16 63 3 9 0 9 18 2 9 0 6 131 0 5 3 5 5 3 19 0 16 12 3 9 1 0 25 1 0 23 0 12 3 0 2 0 6 0 1 1 0 12 0 2 3 1 8 17 1 0 2 8 10 0 0 39 8 5 2 0 0 19 12 0 1 1 21 19 3 7 2 23 0 1 9 5 3 4 27 4 0 0 0 0 0 0 0 0 0 5 0 10 32 0 11 0 1 2 0 13 0 3 7 4 2 1 1 10 1 0 1 2 0 0 1 0 17 30 23 4 8 0 61 2 4 1 0 6 8 1 7 0 15 55 8 36 3 19 13 0 4 0 52 0 6 0 0 15 36 0 14 2 28 9 0 14 3 33 22 4 0 4 56 66 6 29 0 99 21 16 4 8 0 20 3 0 0 17 28 0 0 35 1 14 14 11 0 58 8 0 5 0 10 0 5 3 0 52 55 9 1 0 29 21 3 1 0 30 52 2 16 0 3
Manes.18G087100.v6.1 0 0 1 2 0 0 0 2 0 0 1 0 0 0 0 3 0 0 4 0 1 3 2 1 0 0 4 0 2 0 0 0 0 0 0 0 0 0 0 10 0 2 0 0 0 0 7 5 1 0 0 0 0 0 0 1 5 0 0 0 0 0 0 0 0 0 1 0 0 0 0 1 0 0 0 0 5 0 0 0 1 3 0 0 0 0 0 0 0 1 0 2 0 5 0 0 2 12 2 2 0 0 1 1 0 2 0 7 0 0 0 0 30 0 0 5 0 0 0 0 0 0 0 0 0 0 0 1 0 5 0 0 1 0 0 0 0 2 0 0 10 0 1 0 0 0 1 0 0 0 0 1 0 0 3 4 0 4 0 3 0 0 3 0 2 1 0 0 0 0 0 0 1 0 0 1 0 0 1 0 0 1 3 0 0 2 1 1 0 0 0 1 1 0 2 4 0 0 1 1 0 0 0 0 1 0 0 0 1 0 0 0 0 0 0 2 0 0 0 7 1 0 0 0 2 0 0 0 0 3 0 13 0 2 2 1 0 0 1 0 0 0 1 20 3 12 11 1 12 1 4 4 0 0 0 1 1 2 0 0 18 8 0 5 0 1 0 1 1 5 2 1 0 1 4 6 5 0 0 2 0 0 3 0 6 0 0 0 1 7 0 3 0 0 4 0 0 0 0 2 0 0 0 3 1 1 3 0 1 5 0 0 1 0 0 0 2 0 3 0 1 1 1 1 0 1 2 4 0 0 0 0 0 0 1 2 0 3 2 7 1 0 3 0 1 1 0 0 0 1 2 0 0 0 0 0 0 4 5 2 1 3 0 0 0 0 0 0 0 0 0 0 0 0 0 4 0 1 0 0 0 0 0 0 0 2 0 0 0 0 4 0 62 0 0 0 1 0 0 1 34 0 0 1 1 0 0 1 0 10 11 1 0 1 0 2 0 0 0 1 3 3 0 0 2 12 0 5 14 1 0 4 3 0 0 0 1 0 0 0 0 0 1 0 0 0 0 0 0 9 4 3 0 6 1 21 2 11 0 4 0 0 10 1 1 0 2 0 0 0 2 2 1 6 1 1 4 0 6 0 0 2 1 0 0 0 0 0 0 0 0 9 1 15 2 0 0 0 1 0 0 0 0 0 0 0 0 0 7 0 0 3 0 0 0 5 0 0 7 1 0 0 0 1 0 5 3 8 1 0 1 2 0 9 0 0 0 0 0 0 1 8 0 6 11 2 8 0 3 0 0 2 0 0 0 0 9 1 0 0 0 0 1 0 0 0 2 0 0 0 1 0 0 1 0 0 0 1 3 0 0 0 2 2 0 0 0 0 2 0 0 0 21 2 0 0 2 3 1 0 3 0 0 5 0 0 0 1 1 0 0 0 7 2 0 0 1 0 0 0 0 0 0 0 0 0 0 0 0 0 0 0 0 0 0 0 0 0 0 2 6 0 1 1 0 0 0 0 0 0 0 0 1 0 0 0 1 0 0 0 0 1 0 11 1 1 0 0 0 1 0 0 1 1 1 0 0 0 0 0 4 0 0 1 0 0 0 2 1 3 0 0 0 0 1 1 0 0 3 0 1 1 0 0 0 0 5 0 6 1 0 0 2 8 0 0 1 0 8 1 0 0 0 0 0 0 2 0 0 0 0 0 2 7 0 0 0 0 4 0 0 0 0 16 3 0 0 0 7 3 0 0 1 1 0 1 0 1
Manes.18G087200.v6.1 0 0 0 0 0 0 0 0 0 0 0 0 0 0 0 0 0 0 0 0 0 0 0 0 0 0 0 0 0 0 0 0 0 0 0 0 0 0 0 0 0 0 0 0 0 0 0 0 0 0 0 0 0 0 0 0 0 0 0 0 0 0 0 0 0 0 0 0 0 0 0 0 0 0 0 0 0 0 0 0 0 0 0 0 0 0 0 0 0 0 0 0 0 0 0 0 0 0 0 0 0 0 0 0 0 0 0 0 0 0 0 0 0 0 0 0 0 0 0 0 0 0 0 0 0 0 0 0 0 0 1 0 0 0 0 0 0 0 0 0 0 0 0 0 0 0 0 0 0 0 0 0 0 0 0 0 0 0 0 2 1 0 0 0 0 0 0 0 0 0 0 0 0 0 0 0 0 0 0 0 0 0 0 0 0 1 0 0 0 0 0 0 0 0 0 0 0 0 0 0 0 1 0 0 0 0 3 1 2 0 0 6 0 0 0 0 0 0 0 0 0 0 0 0 0 0 0 0 0 0 0 0 0 0 0 1 0 0 0 0 0 0 0 1 0 0 1 0 0 0 0 1 0 0 0 8 0 0 0 0 1 0 0 2 0 3 2 0 0 0 0 3 0 0 0 1 0 0 0 0 0 0 0 0 0 0 0 0 0 0 0 0 0 0 0 0 0 0 1 0 0 0 0 0 0 0 0 0 0 0 0 0 0 0 0 1 0 0 0 0 0 0 0 0 0 0 0 0 0 0 0 0 0 0 0 0 0 0 0 1 5 0 0 0 0 0 0 0 0 0 0 0 0 0 0 1 0 0 0 3 1 4 1 0 0 0 0 0 0 0 0 0 0 0 0 0 0 0 0 0 0 2 0 0 0 0 0 0 0 0 1 0 1 0 0 0 0 0 0 0 0 2 0 0 0 0 0 0 0 0 0 0 0 0 0 0 1 0 0 0 0 0 0 0 0 0 0 0 0 0 0 0 0 0 0 0 0 0 0 0 0 0 0 0 0 0 0 0 0 0 0 0 0 0 0 0 0 0 0 0 0 0 0 0 0 0 0 0 0 0 0 0 0 0 0 0 1 0 0 0 0 0 0 0 0 0 0 0 0 0 0 0 0 0 0 1 3 1 0 2 0 0 0 0 0 0 0 0 0 1 0 0 0 0 0 0 0 0 0 0 0 0 0 0 0 0 0 2 0 0 0 0 0 0 0 0 0 0 0 0 0 0 0 0 0 0 0 0 0 0 0 0 0 0 0 0 0 0 0 0 0 0 0 0 0 0 0 0 0 0 0 0 0 0 0 0 0 0 0 0 0 0 0 0 0 0 0 0 0 0 0 0 0 0 0 0 0 0 0 0 0 0 0 0 0 0 0 0 0 0 0 0 0 0 0 0 0 0 0 0 0 0 0 0 0 0 0 0 0 0 0 0 0 0 0 0 0 0 0 0 1 0 0 0 0 0 0 0 0 0 0 0 0 0 3 0 0 0 0 0 0 0 0 0 0 0 0 0 1 0 0 0 0 0 0 0 0 0 0 0 0 0 0 0 0 0 0 0 0 4 0 0 0 0 0 0 0 0 0 0 0 0 0 0 0 0 3 0 3 0 0 0 0 0 0 0 0 0 0 0 0 1 0 0 0 0 1 0 0 0 0 0 0 0 1 0 0 0 0 0 0 0 0 0 0 0 0 0 0 0 0 0 0 0 0 6 0 0
Manes.18G087300.v6.1 3 4 3 36 25 1 9 6 2 1 2 0 1 2 7 1 23 2 17 0 0 1 4 5 3 2 10 0 8 8 0 5 4 25 2 0 34 1 0 8 1 16 5 22 1 0 8 1 18 1 0 26 5 44 0 0 32 6 3 0 0 6 3 0 0 0 0 0 43 5 1 19 0 0 0 1 17 0 2 2 1 41 0 68 1 0 27 3 69 16 0 24 9 11 1 14 4 8 6 18 4 6 12 9 0 1 11 9 1 1 3 0 1 1 0 0 0 17 9 27 8 3 12 1 69 8 0 3 0 1 5 0 28 2 0 0 3 22 3 23 0 0 9 13 7 2 1 12 18 0 6 2 14 20 7 0 2 14 8 7 2 1 24 13 87 0 0 11 0 7 0 0 1 6 6 1 0 9 2 0 6 3 6 8 72 11 0 10 4 16 2 4 0 12 7 119 4 0 65 9 92 23 0 28 10 73 10 0 18 22 68 25 0 1 2 114 1 2 0 6 23 1 1 20 7 31 7 0 0 12 212 1 0 28 8 16 7 2 1 4 22 8 17 15 3 16 9 1 4 3 13 8 0 22 5 39 2 0 5 3 4 2 1 17 3 12 0 1 22 15 17 1 3 7 13 24 21 0 1 14 5 14 36 0 15 1 6 2 0 2 3 2 5 0 7 1 31 2 3 3 6 5 1 1 18 7 2 10 0 8 26 12 10 1 6 10 32 6 0 24 3 10 12 0 14 5 8 5 6 28 1 12 1 0 14 10 40 9 1 11 3 0 17 0 14 3 22 11 0 6 2 13 12 0 13 9 48 4 6 29 10 74 3 0 10 1 75 18 0 38 11 57 26 3 1 1 3 54 3 0 67 4 14 0 1 7 3 11 13 0 22 0 12 1 1 0 5 30 8 0 9 3 8 7 0 20 3 66 11 0 10 41 58 38 2 11 4 21 9 5 2 18 18 13 4 2 6 114 0 1 16 17 22 6 0 14 7 17 13 0 22 8 44 3 0 18 3 25 0 0 6 21 20 8 0 8 5 6 2 3 12 9 23 2 1 10 6 1 21 4 1 4 3 19 3 0 13 0 39 4 5 37 2 44 2 1 0 2 5 1 10 37 14 19 0 0 5 12 39 11 0 0 1 2 12 3 1 5 8 4 4 12 8 53 5 1 23 12 15 10 1 18 17 8 7 3 9 11 9 6 1 28 1 31 10 0 34 11 82 7 3 49 11 35 21 1 36 8 23 7 1 15 9 37 0 0 0 5 68 7 1 13 26 46 10 6 0 11 2 13 4 0 0 1 11 0 3 1 2 5 7 0 6 0 10 11 0 3 3 50 1 0 8 5 28 5 2 7 5 11 0 1 9 12 23 2 2 10 9 53 10 2 9 10 4 3 5 0 0 7 3 15 16 1 25 5 1 0 1 0 0 5 16 0 12 7 0 38 0 65 3 0 11 1 19 15 3 6 0 5 7 1 4 1 13 0 2 0 0 17 9 17 7 14 3 57 5 2 19 8 10 26 0 11 12 76 6 1 46 3 55 9 3 32 10 8 0 0 0 2 0 4 1 5 7 10 4 3 5 3 32 4 0 12 3 10 1 4 6 13 34 6 5 16 5 25 80 0 0 6 1 9 0 10 0 7 2 1 8 0 10 29 1 5 0 7 1 0 0 0 17 3 6 44 8 5 0 0 5 13 4 1 0 27 0 11 0 6
Manes.18G087400.v6.1 106 184 364 184 397 47 191 143 115 161 125 1897 148 77 359 49 382 41 118 134 45 317 88 253 280 125 1769 433 87 532 83 331 76 113 259 46 960 295 194 358 75 455 93 49 257 41 288 188 371 65 91 475 126 480 103 30 485 170 387 284 85 229 509 8 1016 80 441 270 245 281 32 472 215 12 26 64 256 541 50 406 89 116 458 298 284 88 806 331 463 469 35 304 167 369 10 229 234 320 307 1036 144 72 179 200 9 82 134 284 504 319 177 68 290 142 2 104 78 306 98 231 824 76 371 88 478 179 31 69 61 150 415 16 437 260 72 183 77 310 298 86 2837 214 348 365 844 835 38 607 439 21 183 147 365 281 124 284 93 320 408 377 88 50 248 231 158 165 28 288 5 301 206 96 212 436 2126 471 28 180 264 0 1022 114 967 172 345 480 61 777 238 290 427 312 20 434 270 331 84 104 668 395 144 148 47 3718 69 137 128 32 4419 484 142 156 28 986 302 1729 1888 59 59 639 266 626 56 738 148 133 15 10 100 243 631 413 21 143 121 372 288 241 365 197 127 276 184 702 603 171 263 46 530 262 419 401 101 669 623 600 8 169 263 196 51 214 41 458 664 455 561 95 300 414 433 599 139 249 360 391 657 7 11 256 334 248 149 99 462 818 54 57 54 128 379 320 110 25 132 727 63 522 63 183 927 450 336 49 169 79 163 306 45 225 219 573 1544 18 164 272 380 111 61 90 126 57 742 51 179 150 133 501 113 314 217 139 2 22 422 155 537 231 15 296 187 25 472 15 769 79 185 585 22 298 181 365 182 21 287 170 67 421 148 636 319 608 304 29 3219 742 143 356 63 625 437 168 249 241 44 520 143 108 408 56 175 471 187 99 54 286 358 90 690 55 273 1 215 82 38 14 172 796 479 24 275 404 34 135 14 219 252 136 129 26 254 74 174 248 15 233 350 38 730 47 436 341 75 510 27 160 86 465 275 26 149 267 400 394 13 154 196 252 187 25 165 82 413 177 12 151 77 68 37 45 122 140 122 628 55 64 286 859 443 27 240 402 1013 349 33 187 146 161 1392 692 57 158 1365 512 76 40 993 158 716 425 65 221 404 91 240 52 3 789 132 398 77 552 142 377 252 101 76 142 193 39 36 152 456 378 220 38 145 197 103 199 129 338 99 135 442 14 347 188 52 146 58 189 210 64 728 43 134 558 101 94 29 145 490 203 400 74 326 145 100 123 27 348 138 131 128 115 405 182 146 365 4 246 117 87 68 80 863 124 144 320 57 236 728 165 68 205 70 231 588 173 268 62 13 107 391 104 95 137 152 120 77 89 290 599 273 1086 23 289 320 114 68 74 328 202 105 71 65 317 187 60 91 36 207 451 215 183 35 201 120 77 34 62 1158 418 179 185 56 12 1138 358 165 99 393 129 115 126 83 4 420 324 10 52 161 230 88 1015 11 172 20 379 228 115 150 601 277 444 57 271 781 71 175 37 445 263 158 69 53 3 872 408 630 458 46 518 213 532 477 44 370 247 106 573 76 196 290 341 448 84 215 623 728 435 52 388 243 227 10 34 5 353 41 254 57 612 118 230 249 43 225 98 349 643 83 188 262 185 465 35 203 178 327 123 45 291 124 540 569 59 276 116 201 901 16 95 357 120 621 53 205 215 214 585 55 372 18 379 815 78 261 374 182 933 48 128 137 155 545 114 326 191 39 199 37 1769 231 638 154 119
Manes.18G087500.v6.1 2 1 15 6 0 9 0 6 0 1 12 2 5 0 2 11 0 4 1 1 14 1 2 1 0 6 6 3 0 2 4 17 12 0 1 13 1 2 3 2 12 5 2 0 0 2 1 6 1 0 17 7 1 0 0 14 7 4 2 2 2 6 5 0 1 1 0 4 3 9 6 7 1 0 3 34 4 2 4 1 4 1 2 1 0 6 4 14 4 1 2 2 10 6 0 0 17 2 2 6 4 22 3 2 0 1 10 12 1 4 0 7 3 2 0 0 31 1 4 7 0 8 2 0 1 1 1 1 0 2 2 0 1 4 0 1 0 5 10 5 0 8 9 4 6 5 10 4 1 1 1 22 5 0 1 1 10 2 5 2 1 8 8 3 1 0 1 3 0 0 0 7 2 17 2 0 2 2 1 0 5 25 4 10 2 3 12 15 0 9 1 5 2 4 6 0 0 2 12 14 1 1 42 4 2 4 4 1 17 24 4 7 1 13 32 32 7 0 0 24 1 0 0 6 21 3 1 0 1 26 20 1 1 13 3 9 0 67 5 38 6 6 36 9 30 9 2 50 4 27 0 4 68 27 24 7 0 19 2 14 3 1 36 14 12 2 2 22 4 8 3 9 29 4 7 16 4 0 0 3 28 8 1 1 2 7 0 4 1 1 8 2 2 4 1 17 7 12 10 6 39 3 0 2 6 12 11 2 6 2 22 1 6 3 1 16 6 2 0 1 2 2 9 7 2 16 1 8 16 2 4 3 0 4 13 7 11 3 1 2 4 0 2 0 2 2 3 4 2 8 1 0 5 1 1 2 0 1 4 8 40 11 1 2 9 29 2 0 0 2 25 5 4 4 25 1 12 6 6 31 7 32 23 0 16 4 5 3 9 75 13 2 5 0 1 7 8 5 7 7 0 11 1 3 1 5 6 1 2 4 2 6 5 9 21 26 24 2 9 37 11 12 1 5 7 2 15 5 8 0 4 2 2 5 4 2 35 0 0 6 0 1 5 2 0 14 4 1 0 1 2 6 0 1 54 0 14 3 1 2 8 10 6 11 9 9 18 8 9 27 8 4 16 0 1 10 14 1 2 5 49 15 4 0 2 9 0 6 6 1 2 10 9 0 0 12 1 1 5 1 2 2 0 5 8 3 1 8 1 3 43 18 11 3 0 0 1 14 0 6 19 6 5 0 9 0 4 4 6 0 11 2 12 5 3 4 19 7 0 1 9 13 6 5 1 23 4 4 0 1 20 10 4 2 1 6 2 4 0 3 7 10 55 1 3 1 6 1 2 2 4 16 0 18 1 2 16 0 5 1 0 32 4 8 1 6 1 5 2 5 1 5 1 1 0 1 3 0 7 1 4 0 4 4 2 0 11 1 1 1 0 5 5 9 7 2 29 0 6 1 4 10 34 0 2 4 0 0 0 2 1 26 1 0 2 6 1 12 0 4 1 12 4 2 1 2 7 1 3 0 1 1 1 2 4 0 1 0 3 0 6 12 3 4 1 1 4 0 4 9 0 8 3 0 0 1 4 10 14 5 3 3 0 0 8 2 1 5 0 0 1 0 19 0 17 3 8 11 5 7 7 0 5 2 18 0 0 0 11 3 2 7 0 6 15 23 8 5 3 25 2 5 5 1 4 0 0 43 7 11 7 10 16 1 0 5 1 14 0 7 1 2 20 0 7 0 1 27 4 5 0 2 25 17 1 2 1 3
Manes.18G087600.v6.1 0 1 7 1 12 1 2 1 1 0 3 12 12 0 6 0 4 0 4 2 0 0 2 16 0 0 1 3 0 0 3 1 7 0 2 0 4 0 2 0 1 3 8 5 8 1 3 2 4 1 4 9 6 8 5 0 5 3 0 3 3 1 9 0 3 7 9 5 9 3 3 12 9 1 0 2 0 6 0 8 0 7 0 0 1 12 11 5 5 10 0 0 3 4 0 5 7 2 6 5 7 5 1 9 0 2 5 2 2 2 3 3 4 0 0 0 0 19 7 0 7 2 1 3 2 0 2 1 1 5 3 1 3 4 0 1 1 1 4 0 2 4 2 11 0 4 3 3 7 0 0 1 2 4 2 4 1 0 1 0 0 1 2 8 3 2 11 2 0 2 1 7 2 3 0 2 5 0 7 0 10 3 12 12 3 5 2 6 13 5 8 6 2 2 10 30 2 0 3 5 5 3 0 0 2 2 12 0 2 5 8 8 3 4 7 23 6 3 1 11 2 2 3 6 3 3 0 0 0 5 9 0 1 10 3 0 1 1 3 4 1 0 1 0 0 1 2 3 0 5 5 1 1 2 8 1 0 3 3 0 1 2 0 3 1 6 4 3 1 5 1 1 1 4 2 1 1 0 3 7 4 1 3 4 6 8 0 3 10 2 3 3 1 14 5 10 2 3 10 9 6 5 1 4 2 0 0 2 1 1 6 3 2 20 6 18 2 2 2 7 3 1 1 2 10 3 0 4 6 6 2 0 0 2 3 4 15 8 0 2 1 0 0 1 1 8 6 7 3 3 4 2 1 2 5 2 2 0 2 2 0 2 0 2 2 4 5 5 4 3 7 2 5 0 2 8 18 15 8 2 3 15 2 7 3 11 0 1 3 0 2 0 7 0 8 0 18 11 2 1 3 6 6 2 4 8 3 7 5 0 0 3 0 0 0 3 9 4 1 2 3 14 1 8 8 0 2 2 7 8 0 2 3 2 11 0 3 8 9 5 5 8 4 6 3 1 4 7 0 0 2 1 1 12 2 15 8 4 6 6 6 3 4 1 5 4 5 9 1 8 0 4 2 0 1 1 1 5 2 8 0 2 3 6 6 0 0 3 2 3 10 3 12 0 0 2 2 12 0 0 1 2 3 0 3 0 0 2 1 1 3 7 8 4 4 0 0 1 1 0 2 0 13 12 1 1 0 0 0 0 1 4 3 0 0 3 4 10 0 1 1 1 2 1 6 2 5 2 1 2 1 7 12 8 2 5 7 10 10 2 3 4 30 1 6 12 4 9 2 11 3 7 0 10 34 3 3 24 13 9 14 8 11 19 9 5 6 10 19 5 6 0 8 1 32 2 7 1 2 10 5 2 3 4 12 13 3 9 2 5 1 1 5 3 7 2 2 0 3 1 11 17 6 6 7 7 4 1 5 7 0 5 9 1 4 4 0 12 0 5 0 18 17 10 18 17 12 16 6 9 1 2 13 3 1 3 1 0 0 0 3 8 5 4 9 8 7 3 22 0 10 3 2 10 17 5 12 4 6 13 13 1 8 2 17 10 0 8 0 0 0 1 5 3 5 2 7 2 5 11 2 0 1 4 2 0 1 3 0 22 4 1 0 3 3 4 4 1 0 6 7 1 1 1 0 4 7 3 3 0 23 3 0 9 0 12 3 5 8 6 0 5 2 15 8 25 0 7 6 20 18 10 1 4 3 15 7 8
Manes.18G087700.v6.1 325 8 351 108 252 237 122 232 73 22 575 95 235 13 43 346 114 27 45 14 338 22 310 50 17 147 148 45 24 13 329 28 243 35 24 341 186 72 43 16 334 178 103 34 34 149 32 84 269 23 351 82 301 141 29 191 102 209 43 29 136 112 112 3 37 298 28 77 50 24 236 70 186 3 4 339 48 184 48 23 276 24 60 118 18 258 89 97 359 257 130 40 180 33 1 69 618 42 581 71 55 407 46 180 8 28 430 40 85 79 52 149 32 37 5 10 397 97 146 57 38 486 55 83 111 12 88 20 7 7 12 21 28 234 21 9 103 29 93 17 1 841 44 279 54 6 87 6 314 10 22 256 33 203 42 4 401 19 144 18 7 160 10 264 50 33 41 23 2 37 6 171 26 278 46 14 93 21 222 0 26 457 19 269 135 20 526 106 338 60 50 274 262 83 667 208 31 873 85 374 78 35 684 79 101 131 21 284 33 230 53 38 658 57 77 138 47 687 27 141 88 14 293 166 429 53 12 241 10 298 115 11 164 10 176 89 36 277 34 233 108 34 1016 44 146 41 26 247 53 161 78 19 271 62 225 33 4 130 51 186 29 21 130 85 178 37 35 268 73 126 60 14 446 73 193 61 30 0 32 52 321 98 106 154 43 89 45 72 200 51 139 41 12 110 29 199 4 47 207 52 179 27 12 101 77 142 51 34 175 270 183 198 28 97 44 163 71 18 96 19 153 57 36 179 141 249 3 13 485 32 43 96 1 171 79 294 135 64 98 63 107 3 38 230 43 292 73 62 315 101 105 61 8 264 71 343 49 29 248 47 133 41 8 466 36 220 70 38 413 70 128 111 47 39 364 41 744 97 24 873 106 456 158 22 947 120 98 37 43 335 37 5 53 4 201 0 360 74 21 334 66 57 16 18 431 66 93 65 80 395 44 204 10 51 320 106 260 46 47 378 59 238 28 159 488 43 206 42 24 85 21 250 101 42 119 17 223 41 69 136 32 42 214 21 278 122 156 21 21 293 88 240 98 17 588 51 156 111 35 133 48 121 74 20 184 10 250 31 27 340 192 87 91 98 12 244 27 9 47 24 194 140 50 119 27 51 3 89 3 11 453 84 187 44 94 362 41 198 48 13 80 43 82 12 35 239 16 168 16 15 473 89 180 165 39 189 193 202 21 22 916 143 472 21 53 272 76 163 10 8 314 115 92 69 28 317 19 80 37 27 285 130 242 42 20 383 155 255 15 19 112 116 369 72 34 331 89 314 73 34 323 97 1149 37 55 30 202 33 130 43 16 108 2 144 52 33 273 12 79 16 21 117 33 73 34 14 89 29 89 81 25 128 35 162 34 19 117 28 107 59 180 229 91 236 6 42 243 49 235 57 16 306 151 215 37 19 244 1 75 38 77 453 29 57 13 23 13 5 19 20 1 132 42 124 36 21 61 58 4 73 38 150 40 123 45 14 181 107 53 14 24 109 77 151 47 5 56 0 16 44 41 99 263 80 431 99 33 213 24 456 51 55 216 31 130 162 34 357 66 149 82 31 476 55 340 27 1 206 5 54 6 17 245 24 170 79 39 333 73 96 69 14 64 24 162 5 4 188 70 223 30 47 265 46 239 95 45 131 41 275 23 43 177 90 45 101 17 389 51 46 38 27 307 74 1 36 26 157 35 80 20 32 239 76 312 14 11 519 62 333 31 38 191 18 180 18 7 142
Manes.18G087800.v6.1 0 0 0 0 0 0 0 0 0 0 0 0 0 0 0 0 0 0 0 0 0 0 0 0 0 0 0 0 0 0 0 0 0 0 0 0 0 0 0 0 0 0 0 0 0 0 0 0 0 0 0 0 0 0 0 0 0 0 0 0 0 0 0 0 0 0 0 0 0 0 0 0 0 0 0 0 0 0 0 0 0 0 0 0 0 0 0 0 0 0 0 0 0 0 0 0 0 0 0 0 0 0 0 0 0 0 0 0 0 0 0 0 0 0 0 0 0 0 0 0 0 0 0 0 0 0 0 0 0 0 0 0 0 0 0 0 0 0 0 0 0 0 0 0 0 0 0 0 0 0 0 0 0 0 0 0 0 0 0 0 0 0 0 0 0 0 0 0 0 0 0 0 0 0 0 0 0 0 0 0 0 0 0 0 0 0 0 0 0 0 0 0 0 0 0 0 0 0 0 0 0 0 0 0 0 0 0 0 0 0 0 0 0 0 0 0 0 0 0 0 0 0 0 0 0 0 0 0 0 0 0 0 0 0 0 0 0 0 0 0 0 0 0 0 0 0 0 0 0 0 0 0 0 0 0 0 0 0 0 0 0 0 0 0 0 0 0 0 0 0 0 0 0 0 0 0 0 0 0 0 0 0 0 0 0 1 0 0 0 0 0 0 0 0 0 0 0 0 0 0 0 0 0 0 0 0 0 0 0 0 0 0 0 0 0 0 0 0 0 0 0 0 0 0 0 0 0 0 0 0 0 0 0 0 0 0 0 0 0 0 0 0 0 0 0 0 0 0 0 0 0 0 0 0 0 0 0 0 0 0 0 0 0 0 0 0 0 0 0 0 0 0 0 0 0 0 0 0 0 0 0 0 0 0 0 0 0 0 0 0 0 0 0 0 0 0 0 0 0 0 0 0 0 0 0 0 0 0 0 0 0 0 0 0 0 0 0 0 0 0 0 0 0 0 0 0 0 0 0 0 0 0 0 0 0 0 0 0 0 0 0 0 0 0 0 0 0 0 0 0 0 0 0 0 0 0 0 0 0 0 0 0 0 0 0 0 0 0 0 0 0 0 0 0 0 0 0 0 0 0 0 0 0 0 0 0 0 0 0 0 0 0 0 0 0 0 0 0 0 0 0 0 0 0 0 0 0 0 0 0 0 0 0 0 0 0 0 0 0 0 0 0 0 0 0 0 0 0 0 0 0 0 0 0 0 0 0 0 0 0 0 0 0 0 0 0 0 0 0 0 0 0 0 0 0 0 0 0 0 0 0 0 0 0 0 0 0 0 0 0 0 0 0 0 0 0 0 0 0 0 0 0 0 0 0 0 0 0 0 0 0 0 0 0 0 0 0 0 0 0 0 0 0 0 0 0 0 0 0 0 0 0 0 0 0 0 0 0 0 0 0 0 0 0 0 0 0 0 0 0 0 0 0 0 0 0 0 0 0 0 0 0 0 0 0 0 0 0 0 0 0 0 0 0 0 0 0 0 0 0 0 0 0 0 0 0 0 0 0 0 0 0 0 0 0 0 0 0 0 0 0 0 0 0 0 0 0 0 0 0 0 0 0 0 0 0 0 0 0 0 0 0 0 0 0 0 0 0 0 0 0 0 0 0 0 0 0 0 0 0 0 0 0 0 0 0 0 0 0 0 0 0 0 0 0 0 0 0 0 0 0 0 0 0 0 0 0 0 0 0 0 0 0 0 0 0 0 0
Manes.18G087900.v6.1 18 10 16 37 66 19 20 23 38 11 18 35 17 15 54 28 42 1 24 9 10 26 21 88 19 14 56 27 10 36 3 19 17 18 26 18 29 23 11 30 30 37 22 30 30 13 18 31 28 23 17 48 17 54 12 8 59 21 31 13 11 23 14 1 37 21 23 20 49 26 10 46 24 1 2 5 35 48 34 34 19 26 13 43 23 10 40 42 37 45 16 41 19 42 0 21 25 65 22 53 20 17 31 14 2 28 21 63 31 27 16 14 17 6 0 1 19 50 23 20 55 29 42 8 59 15 16 12 0 40 24 9 40 23 20 15 12 37 29 30 106 27 35 28 31 24 29 39 26 2 35 7 35 11 36 58 18 45 22 62 24 24 27 33 16 23 6 48 1 31 39 6 32 27 39 41 19 59 24 0 59 39 49 39 59 59 14 60 32 93 58 18 23 82 29 71 33 23 57 81 39 50 27 85 19 54 55 19 69 39 32 25 27 53 62 69 48 34 10 68 21 26 18 52 30 23 0 10 2 39 69 73 17 20 32 30 42 19 98 30 50 68 29 64 12 44 59 8 74 26 137 123 20 73 34 73 0 22 75 19 149 95 15 270 47 268 200 6 23 25 74 121 18 58 33 132 81 0 7 42 16 29 21 40 74 35 16 35 27 28 15 22 22 21 30 39 15 73 32 74 20 130 50 24 52 17 71 52 24 22 18 44 68 26 26 43 35 24 29 30 22 2 48 53 51 48 25 49 20 20 26 22 0 7 65 17 43 57 10 28 31 1 30 17 39 27 27 66 32 55 15 38 30 16 25 30 18 49 32 24 16 65 25 14 54 38 44 38 26 35 50 38 29 46 17 116 67 39 91 41 39 65 119 44 62 101 38 69 42 12 93 0 199 9 17 4 47 77 37 26 28 34 24 45 71 40 33 34 72 13 27 25 26 63 16 58 48 20 35 24 85 87 11 46 34 32 19 103 44 18 49 69 36 51 30 33 41 16 51 8 32 17 50 23 31 73 9 43 1 48 27 27 21 19 36 39 60 49 33 32 38 9 69 40 61 35 34 41 52 54 9 33 33 49 38 27 58 8 108 43 19 47 15 26 32 12 0 28 38 53 18 66 21 86 77 16 29 29 82 16 32 27 51 48 89 37 22 16 49 19 29 45 25 34 37 16 58 44 16 15 29 45 28 27 39 33 44 35 15 13 19 33 30 37 29 11 45 25 23 30 31 45 37 28 42 17 44 23 17 19 10 26 25 32 31 20 64 35 28 42 21 31 106 56 39 56 11 35 34 30 69 18 2 18 77 19 28 37 30 18 27 12 87 25 41 22 8 33 39 23 35 17 33 18 39 34 17 16 23 33 24 13 35 41 34 20 14 35 24 22 18 16 31 44 26 16 21 0 41 27 33 45 47 23 21 46 35 5 21 39 0 9 19 11 17 62 0 19 1 39 31 17 40 40 53 46 38 76 23 22 38 23 34 8 41 13 42 1 17 77 48 45 11 53 38 52 36 47 39 42 28 30 18 33 32 102 55 19 66 35 47 35 22 46 29 52 2 26 1 32 4 30 10 21 26 59 31 18 16 33 20 52 30 63 13 11 33 10 35 7 24 26 19 34 30 71 28 10 43 14 33 28 11 48 8 54 44 17 31 51 119 17 19 228 0 201 138 4 36 21 23 49 11 48 37 31 39 24 37 52 66 45 22 56 17 57 98 21
Manes.18G088000.v6.1 5 3 7 14 7 9 9 2 7 6 6 5 2 7 13 10 15 1 10 3 11 5 8 34 4 4 14 10 4 1 1 10 9 13 5 4 18 5 1 9 3 27 8 13 7 3 18 9 11 15 5 32 2 32 10 3 29 4 9 8 5 9 0 0 4 5 6 5 34 8 1 30 3 0 3 9 18 8 23 10 0 40 4 38 1 4 13 4 27 12 2 21 3 14 0 2 6 28 10 6 26 4 7 6 0 19 4 33 5 11 27 5 15 0 1 2 7 19 16 30 14 8 9 2 8 11 2 10 0 30 9 2 7 7 3 5 4 18 9 18 8 12 18 25 6 5 8 15 14 0 15 8 16 12 32 22 4 7 9 14 17 12 15 9 24 33 2 13 1 2 19 3 18 9 0 10 1 21 9 0 3 12 26 18 38 13 6 24 4 19 9 10 15 25 32 91 45 27 75 11 67 57 7 47 8 67 77 28 37 35 45 58 43 51 25 54 15 15 5 15 35 28 18 45 27 61 0 13 1 17 93 39 34 5 20 36 48 11 30 27 39 22 26 11 13 18 23 4 20 17 19 19 9 22 26 45 2 9 34 12 34 26 9 35 10 40 43 9 33 12 23 27 6 35 16 33 29 0 8 21 14 50 29 36 41 20 35 39 42 36 6 48 39 43 36 20 41 46 27 53 16 50 16 23 38 24 40 36 16 32 28 39 49 27 30 21 37 41 23 23 16 43 55 37 85 25 20 22 7 13 17 18 0 19 28 35 15 30 10 20 16 0 42 19 21 15 62 62 41 32 10 31 32 34 22 29 39 15 23 20 10 39 13 8 27 21 79 63 18 48 14 59 32 30 13 59 33 49 46 26 62 20 44 27 40 76 11 58 84 11 67 1 84 0 42 0 19 69 26 15 63 29 35 33 28 33 8 44 32 26 21 26 52 83 13 33 34 25 38 28 26 42 16 22 42 12 13 14 26 20 47 29 38 56 11 33 19 42 42 6 33 17 34 26 20 43 6 37 2 48 28 22 27 29 13 34 31 36 36 20 43 9 42 27 49 27 19 26 34 11 15 24 12 41 36 5 26 9 39 55 12 39 5 47 17 7 0 12 32 24 26 58 23 25 8 16 32 14 29 8 17 24 18 40 32 11 24 7 22 29 18 23 22 64 35 24 46 27 23 13 14 7 16 50 21 20 29 23 23 30 6 42 7 33 34 9 35 9 51 37 12 48 16 51 38 10 54 15 41 22 7 43 23 65 1 0 43 15 33 12 16 24 20 45 18 21 6 18 10 38 19 10 0 8 44 13 6 6 2 8 10 7 13 1 9 15 3 1 10 30 7 2 13 3 21 17 3 15 14 18 3 2 31 10 17 2 5 20 8 33 16 5 15 6 7 6 9 1 5 17 14 8 25 16 37 37 2 1 3 2 2 8 39 2 30 8 0 36 0 27 16 2 27 9 18 9 3 22 4 16 0 3 13 2 17 6 4 0 1 11 5 25 5 21 9 19 6 19 20 8 8 11 1 20 11 25 32 5 25 15 70 27 8 19 9 15 0 13 0 22 2 15 7 24 5 31 13 3 6 11 14 22 1 26 6 6 19 11 5 21 18 8 10 20 13 23 21 0 18 11 20 21 3 21 3 25 18 2 7 17 21 22 10 33 1 24 17 12 18 11 20 20 16 50 11 14 5 1 9 6 34 15 5 9 1 31 25 24
Manes.18G088100.v6.1 0 1 0 8 0 2 6 7 5 1 0 13 1 4 1 0 13 0 24 0 0 9 0 10 2 0 4 27 16 2 1 3 1 3 1 1 15 0 3 2 0 19 0 2 0 0 4 19 3 0 0 7 0 5 1 0 0 8 0 5 2 15 2 0 2 0 1 1 6 0 0 3 1 0 0 0 10 3 0 0 1 4 4 6 0 0 10 3 5 3 0 12 2 4 0 41 1 3 0 3 0 0 1 1 0 0 0 11 0 0 0 0 21 0 0 0 0 4 0 0 0 1 3 0 3 0 0 1 0 3 0 0 9 3 1 0 0 4 9 3 2 0 2 0 11 1 0 10 0 1 2 0 4 0 9 11 0 8 4 0 0 0 12 0 0 1 1 8 0 2 0 1 2 0 18 1 0 9 1 0 0 0 21 1 1 0 0 6 0 15 0 0 0 9 0 0 0 0 9 0 1 0 1 13 0 0 0 0 5 0 1 0 1 13 2 0 0 0 4 24 2 0 5 9 0 4 0 2 0 2 0 3 0 0 0 1 0 0 5 0 3 1 0 6 0 9 0 0 2 0 2 0 0 2 1 12 0 0 5 0 0 0 0 10 2 0 0 1 5 2 0 1 1 0 0 0 0 0 0 2 3 0 0 4 6 2 0 2 4 12 0 0 1 2 2 1 3 0 0 9 0 11 0 2 2 0 11 0 1 11 1 3 0 0 2 0 1 0 1 0 1 0 0 0 1 1 0 0 0 0 2 0 0 0 6 0 0 0 1 8 6 0 0 0 5 0 1 0 2 7 0 9 0 2 11 2 0 3 0 4 2 0 0 0 3 0 6 1 0 12 5 5 0 0 0 10 0 14 0 0 0 0 20 0 0 10 1 4 3 1 0 0 0 0 2 1 0 0 0 0 26 0 0 1 2 8 7 0 0 0 6 0 5 2 0 3 1 4 0 1 9 1 0 0 1 18 2 28 0 3 1 0 0 0 1 10 1 3 0 0 13 8 0 0 0 13 0 0 0 4 25 0 3 0 0 4 2 31 0 0 4 2 3 0 1 0 0 1 0 2 1 13 7 6 2 0 16 2 2 0 1 3 1 6 0 0 0 8 4 3 2 7 1 2 2 4 7 1 2 0 11 13 10 0 0 0 9 1 12 0 0 1 0 0 0 0 10 2 6 0 0 2 0 6 0 11 27 36 6 6 0 9 16 2 0 0 1 0 6 4 0 6 0 0 0 0 1 0 1 5 0 5 0 0 0 0 60 3 0 0 0 2 0 18 3 9 0 5 4 9 0 0 0 2 5 1 1 0 2 4 0 2 1 0 3 0 0 2 4 0 0 0 19 2 1 0 1 2 3 5 1 0 11 0 0 0 1 6 1 0 2 0 22 27 19 0 0 0 26 19 3 0 9 0 4 2 4 0 5 5 0 0 3 1 1 1 10 16 0 0 0 2 2 1 6 0 0 2 5 0 14 0 0 1 6 0 10 0 0 0 0 6 1 9 5 1 0 7 1 2 3 0 0 15 0 15 1 0 6 3 0 0 0 8 0 5 0 1 0 6 1 0 0 3 0 1 3 0 13 0 5 0 19 4 0 0 0 0 30 0 7 0 0 2 4 11 1 0 8 1 1 3 0 6 0 0 0 1 0 1 0 0 0 15 0 0 0 0 19 11 0 3 0 6 2 0 0 0 12 0 12 0 0 9 1 2 7 7
Manes.18G088200.v6.1 0 1 0 9 0 1 3 0 149 0 0 4 2 19 0 1 8 0 172 0 0 3 0 3 2 0 6 0 103 2 0 0 0 10 0 3 30 0 5 0 0 0 1 2 0 0 1 0 5 0 0 8 0 17 0 0 1 2 4 2 0 0 1 0 2 1 7 1 60 0 2 3 1 0 0 1 5 0 0 0 0 17 0 90 0 0 20 1 43 1 0 2 0 25 0 41 0 0 0 1 0 1 0 0 0 0 0 14 0 0 12 0 41 0 14 5 0 3 0 0 0 0 0 0 33 0 0 35 0 36 0 0 0 0 23 0 2 5 2 2 0 0 9 0 155 0 0 8 0 0 0 0 2 0 8 0 1 2 0 9 3 0 0 0 0 0 0 0 0 2 0 15 7 0 30 11 0 1 0 0 0 0 1 0 0 0 1 2 0 228 0 1 5 22 0 82 2 3 2 0 21 1 0 1 1 1 14 0 8 0 0 6 32 30 0 7 3 1 4 0 1 0 2 0 1 1 0 0 0 0 0 0 0 0 1 0 0 3 4 6 0 0 0 19 0 247 3 0 0 1 0 0 0 0 0 217 1 0 9 0 1 0 0 0 0 0 0 0 5 0 0 1 0 0 0 0 0 1 8 10 0 6 0 18 66 1 348 0 21 92 4 26 0 89 47 4 0 2 0 0 1 6 0 2 0 2 27 2 0 2 0 2 0 83 119 5 34 5 2 0 0 0 0 0 0 1 2 1 1 1 2 8 1 0 10 1 0 2 0 1 0 0 1 1 1 0 2 0 1 0 0 1 1 5 58 0 7 74 0 0 0 0 2 0 2 0 1 0 0 1 0 0 0 0 0 0 0 0 0 4 7 1 59 36 0 3 0 33 0 0 0 0 3 0 5 0 0 2 0 0 0 0 0 0 0 2 0 4 1 0 3 0 5 0 2 13 1 6 2 0 5 0 0 2 29 80 5 56 12 2 2 0 0 2 14 154 8 7 127 0 1 0 0 0 5 6 0 5 1 3 1 1 0 4 0 2 0 2 0 2 0 0 0 0 53 93 5 176 0 0 4 2 0 14 1 0 0 0 0 0 0 202 0 14 0 9 1 0 0 0 0 3 0 0 0 2 20 0 1785 0 20 37 4 44 27 4 64 1 131 1 0 0 0 0 0 0 3 1 1 1 3 51 1 15 1 0 3 0 5 0 0 22 0 8 0 0 0 0 0 1 0 0 1 2 0 2 78 0 10 1 0 162 0 10 0 0 7 1 0 2 1 11 1 47 1 3 2 3 2 14 0 0 0 0 1 0 1 0 0 5 0 0 1 0 4 1 3 5 1 2 2 1 3 1 1 0 0 2 0 1 3 0 38 0 25 0 0 0 3 2 0 0 2 0 20 1 0 1 1 16 8 5 79 3 774 1 0 1 1 0 3 0 3 0 2 1 0 22 0 63 0 0 22 0 13 0 0 1 2 0 4 2 0 1 1 0 0 2 1 0 0 0 0 0 1 2 0 0 0 0 3 0 0 0 0 21 0 0 0 1 0 1 1 1 2 0 0 4 0 0 1 2 2 9 1 148 2 2 6 0 148 1 1 0 0 14 0 0 5 0 7 2 1 0 0 1 0 0 0 0 0 0 0 0 0 17 119 0 1 0 0 0 0 1 0 2 1 1 33 0 0 0 0 1 0 0 0 6 60 1 24 0 1 105 0 22 0 2
Manes.18G088300.v6.1 5 10 13 22 21 16 14 27 14 7 13 19 13 4 13 40 36 2 13 2 10 9 13 50 8 8 34 25 12 25 4 6 5 24 3 10 23 6 7 12 8 42 12 12 6 16 10 22 11 6 12 32 11 15 6 10 29 29 21 11 10 28 7 1 14 17 17 7 32 11 6 29 20 0 0 14 31 19 1 9 7 21 8 26 0 16 30 23 23 23 16 45 21 18 0 31 33 34 28 49 6 22 25 30 0 12 8 37 39 9 6 22 26 15 1 9 20 24 9 0 20 15 25 9 32 4 15 21 3 24 13 9 15 21 27 8 3 18 16 23 21 42 22 21 33 12 15 44 17 0 9 9 19 11 25 22 10 38 16 33 5 18 22 31 11 9 4 21 1 16 7 15 13 18 19 13 7 39 25 0 23 25 32 80 33 14 22 25 16 49 17 20 13 23 50 42 12 12 25 29 20 9 23 47 7 16 15 15 19 17 14 11 8 14 15 19 24 29 7 55 3 14 13 32 25 20 0 5 2 36 42 22 15 21 24 29 19 4 23 21 8 9 39 20 36 38 10 12 21 26 19 8 13 28 31 14 0 17 12 28 9 11 12 38 34 19 17 19 13 21 26 9 24 22 28 20 13 0 7 37 12 16 6 25 23 23 29 12 22 11 20 17 10 5 13 14 4 30 18 27 21 66 5 15 27 25 28 12 23 49 15 42 58 10 9 37 8 11 16 34 6 6 12 23 23 43 38 29 22 32 21 18 0 8 33 21 31 14 22 22 24 0 10 8 19 34 20 8 18 57 11 18 7 19 15 21 18 10 24 8 14 23 6 12 36 25 14 11 20 41 25 18 8 21 12 22 32 35 18 39 23 18 36 12 27 54 23 38 10 12 34 1 21 2 5 1 31 33 2 3 19 8 11 3 25 19 4 12 9 27 14 54 28 38 7 15 18 19 3 11 27 47 8 10 55 61 23 46 28 14 25 34 25 6 6 25 21 16 8 19 15 19 25 17 13 17 9 10 0 44 53 34 51 9 47 41 48 42 43 27 52 18 65 34 33 23 17 26 14 45 26 34 39 37 22 28 30 11 32 7 17 27 15 21 5 4 0 21 12 16 10 23 27 27 11 5 15 14 19 5 14 16 34 16 6 13 16 14 29 7 11 16 16 13 11 21 49 40 34 22 24 32 26 19 12 45 55 39 20 11 13 28 15 12 4 12 18 6 11 5 12 22 15 15 7 21 38 24 15 20 14 19 26 33 9 27 80 59 20 13 8 16 65 16 9 62 8 10 16 20 6 18 2 26 34 17 21 7 21 9 2 6 37 19 28 7 4 13 27 15 3 9 20 15 2 2 15 15 25 12 17 9 11 35 13 2 24 29 11 9 5 13 45 48 39 43 14 0 25 32 18 17 20 25 10 9 10 0 12 17 2 9 9 16 9 9 11 17 1 13 6 8 8 14 20 4 19 17 10 19 11 27 12 9 28 2 19 0 8 19 15 25 8 31 18 20 6 33 5 35 9 12 9 16 3 43 16 18 22 41 4 3 34 13 25 12 0 18 1 20 0 7 9 23 17 27 12 2 29 6 22 16 39 17 27 8 13 8 13 15 35 1 57 29 48 36 26 0 31 22 22 8 18 16 18 5 56 18 13 39 17 14 43 22 0 24 6 43 21 34 50 32 14 25 31 1 8 22 28 34 6 8 21 34 19 38 5 18
Manes.18G088400.v6.1 11 0 11 0 0 0 1 0 1 0 33 3 16 0 0 0 0 0 0 0 6 1 6 0 0 0 0 1 0 0 14 1 19 0 0 2 0 0 1 0 0 0 0 0 0 5 1 3 0 0 11 1 8 0 0 2 0 5 0 0 3 0 11 0 0 6 1 4 0 0 5 0 2 0 0 6 0 14 0 0 3 0 1 0 0 16 3 3 0 2 0 0 3 2 0 0 0 0 0 0 0 0 0 0 0 0 11 1 1 0 0 0 0 1 0 0 0 2 1 0 0 12 0 0 0 0 1 0 0 0 0 1 0 2 0 1 0 0 4 0 0 16 0 4 0 0 0 0 14 0 0 8 1 13 0 0 6 0 0 0 0 0 0 0 0 0 0 0 0 2 0 4 0 9 0 0 1 0 0 0 0 10 0 5 0 0 7 1 8 0 0 23 1 0 3 0 0 4 0 6 0 0 3 4 5 0 0 1 0 9 0 0 6 2 5 0 0 0 0 0 0 0 1 0 7 3 0 3 0 15 0 0 0 0 0 0 0 19 0 5 0 0 2 0 2 0 0 0 0 0 0 0 8 2 9 0 0 2 0 3 0 0 0 0 0 0 0 0 0 0 0 0 8 0 2 0 1 0 1 0 10 0 0 7 0 3 0 0 7 0 4 0 0 2 0 3 0 1 5 0 13 0 0 1 0 7 0 0 1 0 7 0 0 4 0 2 0 0 0 0 1 0 0 0 0 0 0 0 11 2 1 0 0 2 0 1 0 0 0 0 0 0 0 0 0 4 0 0 3 0 11 0 0 4 0 1 0 0 1 0 0 0 0 0 0 8 0 0 5 0 12 0 1 0 5 2 36 0 1 5 0 19 0 0 9 0 1 0 0 3 0 1 0 0 0 0 24 2 0 0 0 4 0 0 2 0 1 0 0 1 0 0 0 0 11 0 8 0 0 3 1 5 0 0 2 0 2 0 0 0 1 14 0 0 11 0 2 0 0 0 0 0 0 0 3 0 0 0 0 0 0 0 0 0 0 0 0 0 0 1 0 5 0 0 4 0 7 0 2 10 3 0 15 0 0 6 0 0 0 0 3 0 6 0 0 1 0 6 0 0 0 0 0 0 1 3 0 3 0 0 0 0 8 0 0 0 1 3 0 0 27 1 15 0 0 0 0 0 0 0 6 0 9 1 1 0 0 0 0 0 12 0 1 0 0 3 0 3 0 0 0 0 0 0 0 10 0 0 0 0 3 0 7 0 0 8 0 11 0 0 13 0 11 0 0 0 7 1 8 0 2 4 0 3 0 0 7 0 9 0 0 16 0 3 0 0 2 0 7 0 0 0 0 0 0 0 1 0 7 0 2 4 0 15 0 1 0 1 8 0 0 0 0 0 0 0 12 0 3 0 0 19 1 1 0 0 0 0 0 0 0 17 1 22 1 0 0 0 1 0 0 4 0 11 0 0 9 0 2 0 0 0 0 0 0 1 0 0 5 0 0 0 0 0 0 0 0 0 0 1 2 0 0 0 0 0 0 0 0 0 0 0 5 0 19 0 0 0 0 0 0 0 7 0 15 0 0 2 0 0 0 0 0 0 0 0 0 0 0 0 0 0 0 0 0 0 0 0 0 15 0 0 6 0 2 0 0 21 1 1 0 0 2 0 0 0 0 0 0 3 0 0 0 0 0 0 0 0 3 5 0 0 2 0 8 0 0 0
Manes.18G088500.v6.1 2 0 0 0 0 0 0 1 0 0 1 0 1 1 0 0 1 0 0 0 1 0 1 0 0 2 0 0 0 0 0 0 1 0 0 0 0 1 0 0 0 1 0 0 0 2 0 0 0 0 1 0 2 0 0 0 1 2 0 0 0 0 1 0 0 0 0 0 0 0 0 0 1 0 0 1 0 1 0 0 0 0 0 0 0 0 0 0 0 0 1 0 2 0 0 5 0 0 0 0 0 0 0 0 0 0 0 0 0 0 0 0 0 0 0 2 0 0 1 0 0 0 0 0 1 0 0 0 0 0 2 0 0 0 0 0 0 0 1 0 0 0 0 2 0 0 0 0 1 0 0 0 0 2 0 0 0 1 1 0 0 0 0 0 0 0 0 0 0 0 0 0 0 0 6 0 0 0 1 0 0 0 0 3 0 1 0 0 1 0 0 1 0 0 0 0 0 0 0 0 0 1 0 0 0 0 0 0 0 0 0 0 0 0 1 0 0 0 0 0 0 0 0 0 0 2 0 0 0 1 0 0 0 0 0 0 0 0 0 0 0 0 0 0 1 0 0 0 0 2 0 0 0 1 1 3 0 0 0 0 0 0 0 0 0 0 0 2 2 0 0 0 0 0 1 0 0 0 0 0 0 0 0 0 0 0 0 1 2 0 2 0 0 0 0 2 0 0 0 0 1 0 0 1 0 3 0 0 3 2 6 0 0 0 0 0 0 0 3 0 2 0 0 0 0 1 0 0 0 0 0 0 0 0 0 1 0 0 0 2 1 0 2 0 0 1 0 0 0 0 0 0 0 0 0 1 0 2 0 0 9 0 0 1 0 1 0 0 0 0 2 0 0 0 0 0 4 0 0 0 0 2 0 0 1 0 1 0 0 0 0 0 1 0 0 1 5 0 0 0 0 0 0 0 0 0 0 0 0 0 0 2 0 0 0 0 1 0 0 0 0 1 0 1 0 0 1 0 0 0 0 2 1 1 0 0 0 0 0 0 0 0 0 0 0 0 0 0 0 2 0 2 0 0 7 0 0 0 0 1 0 0 0 0 5 0 0 0 0 1 1 0 3 0 0 1 0 0 0 0 0 0 0 0 0 0 0 0 0 0 1 0 1 3 0 0 0 0 2 0 0 0 0 0 0 0 0 0 0 0 2 0 0 0 0 1 0 1 0 0 1 0 2 0 0 0 0 0 0 0 0 1 1 0 0 0 0 0 0 0 0 0 1 0 0 0 0 1 0 0 0 0 0 0 0 0 1 0 0 0 0 0 3 0 0 0 0 0 0 0 0 0 0 6 0 0 0 0 0 5 0 1 0 1 0 0 0 0 0 0 0 0 1 0 0 0 0 0 4 0 2 0 0 0 0 0 0 1 1 0 0 0 0 4 1 0 0 0 0 0 0 0 0 0 1 0 0 0 0 0 0 0 0 0 0 0 0 0 0 1 2 0 0 0 0 0 0 0 0 0 0 1 0 0 0 0 0 0 0 0 0 0 0 0 1 0 0 0 0 1 0 0 0 0 2 3 0 0 0 0 0 0 0 0 1 0 0 0 0 0 0 0 0 0 0 0 0 0 0 1 5 0 0 0 0 0 0 0 2 0 0 0 0 0 0 0 0 0 0 1 0 0 0 0 0 0 0 0 0 0 0 0 0 0 0 0 0 0 0 0 0 0 1 0 0 0 0 0 0 1 0 0 0 0 3 0 0 0
Manes.18G088600.v6.1 0 1 0 2 0 37 0 7 0 0 0 0 0 2 0 35 2 0 5 0 23 12 1 13 0 38 1 5 6 0 0 0 0 0 0 9 2 3 3 111 24 9 7 0 0 14 4 13 0 0 0 0 1 0 0 11 0 24 8 1 4 1 0 0 1 5 1 6 52 0 10 8 0 0 0 2 1 0 0 0 11 8 0 4 0 7 0 5 8 1 26 0 9 7 0 17 5 2 1 19 0 11 2 2 0 0 3 5 4 0 2 9 17 2 0 0 23 0 1 2 1 0 0 2 1 3 12 7 1 16 0 2 2 4 0 0 13 5 6 6 457 40 3 3 9 0 4 9 2 0 0 19 1 0 6 245 2 3 4 3 1 34 13 2 2 1 2 14 0 0 1 24 8 0 5 9 10 10 4 0 0 41 53 4 3 5 22 18 0 42 0 1 45 6 8 4 3 54 7 9 4 3 16 3 7 0 0 10 0 0 0 1 100 10 11 52 3 41 3 63 3 0 107 29 1 3 0 21 2 4 8 247 108 5 21 12 0 17 3 2 1 1 10 8 1 26 2 17 37 3 2 2 1 0 1 62 0 49 18 3 1 0 12 11 0 1 0 17 4 37 19 0 11 2 6 6 2 0 50 5 8 6 5 200 38 11 2 3 256 9 2 3 1 791 2 20 1 2 51 1 2 2 0 21 0 17 11 3 15 3 4 5 2 364 3 16 47 0 80 1 36 0 3 109 2 9 1 1 1 11 1 3 0 0 5 24 2 7 22 2 15 1 3 7 1 5 8 3 0 0 1 0 1 31 3 4 2 108 25 49 5 3 1 1 1 0 8 0 42 4 23 2 8 1 4 1 1 1 0 155 2 52 9 3 2 0 1 0 0 3 0 2 18 2 0 0 0 0 0 126 32 4 2 3 89 3 16 7 0 372 15 9 2 2 55 4 9 0 1 78 63 35 6 4 189 48 11 129 4 147 3 36 4 0 160 3 30 1 1 145 4 2 1 0 262 1 12 33 0 288 1 26 0 0 11 0 39 26 0 1 0 23 54 2 836 0 19 8 0 0 19 0 2 9 0 17 3 0 30 0 9 2 4 0 0 2 0 24 4 0 19 58 5 36 8 20 8 12 36 1 85 4 129 9 0 62 3 19 0 0 0 0 1 0 1 83 1 37 1 0 124 0 9 0 3 266 0 360 1 0 65 4 35 8 0 21 0 1 0 0 35 15 0 15 7 20 1 22 16 0 32 13 7 17 0 9 72 7 0 3 82 1 48 12 0 2 0 3 2 0 0 19 0 31 0 0 8 2 0 13 0 7 3 1 8 0 2 2 10 1 0 55 9 11 0 1 7 8 31 0 18 11 0 1 6 0 12 6 4 0 1 33 18 81 6 0 48 1 16 0 0 24 1 101 6 1 1 0 5 12 1 3 1 0 0 0 9 0 1 3 1 8 2 3 28 2 6 2 6 3 1 35 0 0 1 1 48 0 2 1 0 5 2 29 5 32 0 16 1 0 1 0 10 2 0 0 0 20 18 2 1 1 2 0 0 0 0 113 0 38 0 2 31 18 6 30 0 63 2 6 32 1 8 1 1 0 4 92 28 5 20 0 127 0 52 4 5 2 3 6 1 0 0 0 1 1 163 0 0 0 0 0 40 1 1 3 0 20 2 4 0 0 20 7 6 0 0 37 28 3 0 1 42 16 3 71 0 4
Manes.18G088700.v6.1 0 0 0 0 0 0 0 0 0 0 0 1 0 0 0 0 0 0 0 0 0 0 0 0 0 0 0 0 0 0 0 0 0 0 0 1 1 0 0 0 0 0 0 0 0 0 0 0 0 0 0 0 0 0 0 0 0 0 0 0 0 0 0 0 0 0 0 0 2 0 1 0 0 0 0 0 0 0 0 0 0 0 0 0 0 0 0 0 0 0 0 0 0 0 0 0 0 0 0 0 0 0 0 0 0 0 0 0 0 0 0 0 0 0 0 0 0 0 0 0 0 0 0 0 0 0 0 0 0 0 0 0 0 0 0 0 0 0 0 0 0 0 0 0 0 0 0 0 0 0 0 0 0 0 0 0 0 0 0 0 0 0 0 0 0 0 0 0 0 0 0 0 0 0 0 0 0 0 0 0 0 0 1 0 0 0 1 0 0 0 0 0 2 0 0 0 0 0 0 0 0 0 0 0 0 0 0 0 0 0 0 0 0 0 0 0 0 2 0 0 0 0 1 0 0 0 0 0 0 0 1 0 0 0 0 1 0 0 0 0 0 0 0 0 0 0 0 0 0 1 0 0 0 0 0 1 0 1 1 0 0 0 0 0 0 0 0 0 0 0 0 0 0 0 0 0 0 0 0 0 0 0 0 0 0 0 0 0 3 0 0 0 0 2 0 2 0 0 0 0 0 0 0 0 0 0 0 0 0 0 0 0 0 4 0 1 1 0 0 0 2 0 0 2 0 0 0 0 0 0 0 0 0 0 0 1 0 0 0 0 0 0 0 0 0 0 0 0 0 0 0 0 0 1 0 0 0 0 0 0 0 0 0 0 0 0 0 0 0 0 0 0 0 0 0 0 0 0 0 1 0 0 0 0 0 0 0 0 0 0 0 0 0 0 0 0 0 0 0 0 0 0 0 0 0 0 0 0 0 0 0 0 0 0 0 0 0 0 0 0 0 0 0 0 2 0 0 0 0 4 0 0 0 0 3 0 0 0 0 0 0 0 0 0 2 0 0 0 0 4 0 0 0 0 0 0 3 1 0 1 0 0 0 0 9 0 0 0 0 0 0 0 0 0 0 1 0 0 0 0 0 0 0 1 0 0 0 0 0 0 0 2 0 0 1 0 0 0 0 0 0 0 0 0 0 0 0 1 5 0 0 0 0 0 0 0 0 0 0 0 0 0 0 0 1 1 0 0 0 0 0 0 0 0 0 0 0 0 0 0 0 0 1 0 0 0 0 0 0 0 0 0 0 0 0 0 0 0 0 0 0 0 0 0 0 0 0 0 0 0 0 0 0 0 0 0 0 0 0 0 0 0 0 1 0 0 0 0 0 0 0 0 0 0 0 0 0 0 0 0 0 0 0 0 0 0 0 0 0 0 0 0 0 0 0 0 0 0 0 0 0 0 0 0 0 0 0 0 0 0 0 0 0 0 0 0 0 0 0 0 0 0 0 0 0 0 0 0 0 0 0 0 0 0 0 0 0 0 0 0 0 0 0 0 0 0 0 0 0 0 0 0 0 0 0 0 0 0 0 0 0 0 0 0 0 0 0 0 0 0 0 0 0 0 0 0 0 0 0 0 0 0 0 0 0 0 0 0 0 0 0 0 0 0 0 1 0 0 0 0 0 0 0 0 0 0 0 0 0 0 0 0 0 0 0 0 0 0 0 0 0 0 0 0 0 0 0 0 0 0 0 0 1 0 0 0 0 0
Manes.18G088800.v6.1 0 0 2 17 8 20 3 2 6 2 10 0 5 6 2 15 8 0 0 0 14 4 8 6 5 2 4 11 4 3 3 4 10 7 1 7 3 3 0 0 8 4 1 0 1 15 7 7 2 6 8 9 5 5 6 10 14 8 6 2 5 3 5 0 5 2 0 5 1 1 16 10 1 0 0 7 8 7 0 1 6 0 0 3 3 0 0 0 0 2 2 4 6 7 0 0 23 18 12 19 6 34 3 7 0 6 18 8 5 4 5 25 5 1 0 0 21 5 11 0 3 50 8 1 4 7 5 11 0 4 2 9 4 19 0 4 10 2 15 8 5 65 4 8 1 0 18 4 26 0 4 20 7 5 5 5 36 4 9 14 4 26 3 8 3 0 3 10 0 0 3 17 5 11 1 0 13 3 19 0 0 20 2 13 6 2 19 4 2 5 2 8 6 8 23 10 1 20 12 7 2 13 40 19 4 6 31 21 8 18 8 10 27 4 9 5 7 28 0 12 2 1 16 18 34 9 2 24 1 11 36 10 28 0 10 3 5 60 6 27 6 16 122 6 16 13 4 51 4 13 3 5 24 12 16 5 0 35 1 25 8 4 21 2 10 3 5 48 16 19 2 11 28 13 19 6 6 0 21 8 18 6 19 110 5 23 14 12 63 4 11 12 3 40 5 34 0 10 65 37 35 18 2 29 18 32 27 15 32 29 68 18 37 42 3 19 7 3 53 15 17 20 19 54 18 27 7 6 60 17 28 17 0 39 33 25 25 16 20 2 11 2 11 24 14 15 4 19 38 28 11 40 33 42 9 25 1 10 66 12 16 7 1 49 18 14 24 12 20 5 16 8 8 16 16 6 17 10 18 55 18 6 21 10 47 24 5 12 13 58 12 0 4 0 84 0 36 14 4 21 19 32 6 13 38 2 15 9 9 93 3 26 0 16 22 5 11 6 17 29 1 23 3 8 78 8 35 1 1 22 35 24 24 25 30 27 36 2 9 47 16 21 7 12 69 29 10 8 0 61 15 28 10 7 94 13 31 9 11 104 11 40 7 7 54 17 33 9 11 19 16 18 13 18 13 34 5 0 5 20 18 14 0 26 4 15 1 8 4 18 33 3 11 0 0 11 9 12 6 1 22 2 12 4 7 18 1 4 3 12 39 6 13 19 14 63 11 46 6 4 54 18 12 7 13 50 22 15 12 0 35 4 12 3 7 25 16 10 8 21 38 13 8 9 6 41 5 9 9 6 1 13 20 6 0 1 10 14 0 6 25 9 19 4 5 10 8 1 3 4 0 5 1 15 3 5 15 0 0 3 1 8 8 1 2 1 0 0 5 4 1 3 2 1 1 1 9 2 7 3 15 14 3 15 0 0 18 3 8 4 7 29 10 9 4 2 25 0 6 8 9 30 2 7 3 4 0 2 0 0 0 19 3 3 7 3 8 3 0 2 2 2 3 5 1 3 8 21 0 5 0 15 0 3 0 2 5 0 3 5 2 5 15 3 15 2 0 50 0 10 5 2 1 1 2 3 6 27 0 10 1 2 20 20 15 2 0 14 0 3 3 0 22 1 22 11 6 19 6 0 2 0 9 8 4 3 4 30 5 13 0 9 130 7 27 10 1 8 17 19 2 4 11 31 0 21 3 28 8 14 0 27 45 11 0 1 2 49 15 3 13 4 22 6 9 0 2 20 0 11 0 2 28 5 5 3 10 2
Manes.18G088900.v6.1 10 1 3 7 0 23 7 5 4 0 13 15 6 0 3 15 7 0 11 0 11 1 1 2 1 5 2 0 0 0 5 6 1 10 2 6 22 2 1 0 6 7 0 5 0 17 0 0 5 0 13 3 3 7 1 6 11 1 2 3 11 4 3 0 0 14 1 0 2 2 11 3 2 1 0 12 0 1 0 0 8 10 1 5 0 4 21 1 6 1 16 5 3 7 0 1 21 8 5 4 0 13 6 2 0 0 18 7 4 2 1 10 3 0 0 0 27 7 0 0 0 27 4 1 13 0 9 7 0 6 0 0 5 1 0 0 4 8 3 5 0 15 6 1 11 2 38 3 4 0 1 7 9 2 5 0 4 3 4 1 4 28 3 0 0 0 3 9 0 0 1 10 12 1 2 1 15 6 0 0 1 31 1 12 6 2 26 6 4 1 1 7 7 40 3 4 1 3 32 3 4 4 15 12 1 16 0 8 25 0 3 0 0 13 2 6 1 27 0 4 6 1 0 15 4 6 0 1 1 4 5 0 3 0 4 5 0 1 2 0 2 1 4 1 0 2 1 13 2 6 0 1 11 5 0 0 0 6 0 3 0 1 4 18 3 4 0 15 9 2 1 0 2 10 2 10 0 0 2 6 0 1 0 13 1 1 15 0 6 1 3 1 3 1 0 4 1 1 12 9 2 3 0 1 6 1 0 0 11 1 1 0 2 1 4 5 1 0 2 0 0 0 1 31 8 7 3 0 15 16 0 13 0 3 6 4 0 1 3 1 1 0 0 7 9 0 15 1 7 17 1 7 1 3 4 6 0 2 6 1 2 13 0 15 28 1 0 2 12 4 3 3 1 0 14 4 0 0 0 11 4 2 7 0 24 10 1 9 6 13 20 0 3 0 12 0 1 17 1 0 1 0 6 0 3 2 5 4 7 22 5 2 0 7 9 6 1 0 0 3 0 5 1 0 27 3 1 5 0 4 0 1 8 5 2 8 3 4 0 1 8 2 0 0 7 23 0 3 6 10 10 0 1 0 18 0 5 6 0 17 3 1 4 1 9 5 2 5 0 3 9 7 7 2 3 36 10 1 4 8 17 25 0 4 0 1 0 2 8 0 6 2 4 2 0 2 2 1 3 2 2 1 2 0 0 12 0 1 6 0 19 11 4 6 1 6 9 2 1 0 32 10 2 4 0 1 3 3 8 0 1 12 3 1 0 12 1 0 13 0 14 7 2 2 1 6 11 3 0 0 16 7 0 6 1 16 1 4 2 0 6 9 1 2 0 27 20 5 2 6 4 19 1 4 16 1 18 2 1 1 3 14 20 0 9 0 4 1 5 2 0 13 3 4 22 1 17 0 2 3 39 10 18 3 6 8 35 5 1 9 1 13 7 14 4 1 22 0 5 1 1 8 1 1 3 3 2 0 2 3 0 2 4 0 4 1 0 26 2 4 1 13 8 2 5 1 35 14 1 4 3 10 4 2 10 0 2 0 0 9 2 7 7 3 1 2 0 20 16 3 6 2 5 11 6 11 2 10 18 5 2 0 68 22 2 5 0 2 0 0 0 0 13 2 1 14 1 19 7 2 4 0 15 7 4 5 4 18 1 0 6 0 12 4 5 5 18 15 1 2 3 0 13 2 2 10 0 10 5 4 32 1 40 11 0 3 0 9 1 0 0 0 12 24 1 1 0 2 2 5 2 2 24 2 1 1 7 12
Manes.18G089000.v6.1 0 0 0 0 0 0 0 0 0 0 0 0 0 0 0 0 0 0 0 0 0 0 0 0 0 0 0 0 0 0 0 0 0 0 0 0 2 0 0 0 0 0 0 0 0 0 0 0 0 0 0 0 0 0 0 0 0 0 0 0 0 0 0 0 0 0 0 0 0 0 0 0 0 0 0 0 0 0 0 0 0 0 0 0 0 0 0 0 0 0 0 0 0 0 0 0 0 0 0 0 0 0 0 0 0 0 0 0 0 0 0 0 0 0 0 0 0 0 0 0 0 0 0 0 1 0 0 0 0 0 0 0 0 0 0 0 0 0 0 0 0 0 0 0 0 0 0 0 0 0 0 0 0 0 0 0 0 0 0 0 0 0 0 0 0 0 0 0 0 0 0 0 0 0 0 0 0 0 0 0 0 0 0 0 0 0 0 0 0 0 0 0 0 0 0 0 0 0 2 0 0 0 0 0 0 0 0 0 0 0 0 0 0 1 0 0 0 0 0 0 0 0 0 0 0 0 0 0 0 0 0 0 0 0 0 0 0 0 0 0 0 0 1 0 0 0 0 0 0 0 0 0 0 0 0 0 0 0 0 0 0 0 0 0 0 0 0 0 0 0 0 0 0 0 0 0 0 0 0 0 0 0 0 0 0 0 0 0 0 0 0 0 0 0 0 0 0 0 0 0 0 0 0 0 0 0 0 0 0 0 0 0 0 0 0 0 0 0 0 0 0 0 0 0 0 0 0 0 0 0 0 0 0 0 0 0 0 0 0 0 0 0 0 0 0 0 0 0 0 0 0 0 0 0 0 0 0 0 0 0 0 0 0 0 0 0 0 0 0 0 0 0 0 0 0 0 0 0 0 0 0 0 0 0 0 0 0 0 0 0 0 0 0 0 0 0 0 0 0 0 0 0 0 0 0 0 0 0 0 0 0 0 0 0 0 1 0 0 0 0 0 0 0 0 0 0 0 0 0 0 0 0 0 0 0 0 0 0 0 0 0 0 0 0 0 0 0 0 0 0 0 0 0 0 0 0 0 0 0 0 0 0 0 0 0 0 0 0 0 0 0 0 0 0 0 0 0 0 0 0 0 0 0 0 0 0 0 0 0 0 0 0 0 0 0 0 0 0 0 0 0 0 0 0 0 0 0 0 0 0 0 0 0 0 0 0 0 0 0 0 0 0 0 0 0 0 0 0 0 0 0 0 0 0 0 0 0 0 0 0 0 0 0 0 0 0 0 0 0 0 0 0 0 0 0 0 0 0 0 0 0 1 0 0 0 0 0 0 0 0 0 0 0 0 0 0 0 0 0 0 0 0 0 0 0 0 0 0 0 0 0 0 0 0 0 0 0 0 0 0 0 0 0 0 0 0 0 0 0 0 0 0 0 0 0 0 0 0 0 0 0 0 0 0 0 0 0 0 0 0 0 0 0 0 0 0 0 0 0 0 0 0 0 0 0 0 0 0 0 0 0 0 0 0 0 0 0 0 0 0 0 0 0 0 0 0 0 0 0 0 0 0 0 0 0 0 0 0 0 0 0 0 0 0 0 0 0 0 0 0 0 0 0 0 0 0 0 0 0 0 0 0 0 0 0 0 0 0 0 0 0 0 0 0 0 0 0 0 0 0 0 0 0 0 0 0 0 0 0 0 0 0 0 0 0 0 0 0 0 0 0 0 0 0 0 0 0 0 0 0 0 0 0 0 0 0 0 0
Manes.18G089100.v6.1 0 0 0 0 0 0 0 0 0 0 0 0 0 0 0 0 0 0 0 0 0 0 0 0 0 0 0 0 0 0 0 0 0 0 0 0 0 0 0 0 0 0 0 0 0 0 0 0 0 0 0 0 0 0 0 0 0 0 0 0 0 0 0 0 0 0 0 0 0 0 0 0 0 0 0 0 0 0 0 0 0 0 0 0 0 0 0 0 0 0 0 0 0 0 0 0 0 0 0 0 0 0 0 0 0 0 0 0 0 0 0 0 0 0 0 0 0 0 0 0 0 0 0 0 0 0 0 0 0 0 0 0 0 0 0 0 0 0 0 0 0 0 0 0 0 0 2 0 0 0 0 0 0 0 0 0 0 0 0 0 0 0 0 0 0 0 0 0 0 0 0 0 0 0 0 0 0 0 0 0 0 0 0 0 0 0 0 0 0 0 0 0 0 0 0 0 0 0 1 0 0 0 0 0 0 0 0 0 0 0 0 0 0 0 0 0 0 0 0 0 0 0 0 2 0 0 0 0 0 0 0 0 0 0 0 0 0 0 0 0 0 0 0 0 0 0 0 0 0 0 0 0 0 0 0 0 0 0 0 0 0 0 0 0 0 0 0 0 1 0 0 0 0 0 0 0 0 0 0 0 0 0 0 0 0 0 0 0 0 0 0 0 0 0 0 0 0 0 0 0 0 0 0 0 0 0 0 0 0 0 0 0 0 0 0 0 0 0 0 0 0 0 0 0 0 0 0 0 0 0 0 0 0 0 0 0 0 0 0 0 0 0 0 0 0 0 0 0 0 0 0 0 0 0 0 0 0 0 0 0 0 0 0 0 0 0 0 0 0 0 0 0 0 0 0 0 0 0 0 0 0 0 0 0 0 0 0 0 0 0 0 0 0 0 0 0 0 0 0 0 0 0 0 0 0 0 0 0 0 0 0 0 0 0 0 0 0 0 0 0 0 0 0 0 0 0 0 0 0 0 0 0 0 0 0 0 0 0 0 0 0 0 0 0 0 0 0 0 0 0 0 0 0 0 0 0 0 0 0 0 0 0 0 0 0 0 0 0 0 0 0 0 0 0 0 0 1 0 0 0 0 0 0 0 0 0 0 0 0 0 0 0 0 0 0 0 0 0 0 0 0 0 0 0 0 0 0 0 0 0 0 0 0 0 0 0 0 0 0 0 0 0 0 0 0 0 0 0 0 0 0 0 0 0 0 0 0 0 0 0 0 2 0 0 0 0 0 0 0 0 0 0 0 0 0 0 0 0 0 0 0 0 0 0 0 0 0 0 0 0 0 0 0 0 0 0 0 0 0 0 0 0 0 0 0 0 0 0 0 0 0 0 0 0 0 0 0 0 0 0 0 0 0 0 0 0 0 0 0 0 0 0 0 0 0 0 0 0 0 0 0 0 0 0 0 0 0 0 0 0 0 0 0 0 0 0 0 0 0 0 0 0 0 0 0 0 0 0 0 0 0 0 0 0 0 0 0 0 0 0 0 0 0 0 0 0 0 0 0 0 0 0 0 0 0 0 0 0 0 0 0 0 0 0 0 0 0 0 0 0 0 0 0 0 0 0 0 0 0 0 0 0 0 1 0 0 0 0 0 0 0 0 0 0 0 0 0 0 0 0 0 0 0 0 0 0 0 0 0 0 0 0 0 0 0 0 0 0 0 0 0 0 0 0 0 0 0 0 0 0 0 0 0 0 0 0 0 0
Manes.18G089200.v6.1 0 0 0 22 2 0 0 0 1 0 0 4 0 28 0 0 1 0 3 0 1 1 0 10 0 0 0 0 77 0 1 0 0 23 0 0 0 0 1 0 1 0 0 1 0 0 0 0 2 0 0 26 0 47 0 0 4 0 35 0 0 12 0 0 0 1 0 0 0 0 0 2 0 1 1 0 18 0 0 0 1 0 0 0 0 0 0 0 1 0 0 18 0 234 0 51 2 3 0 9 0 1 1 0 0 0 0 0 0 0 1 0 0 0 1 1 0 28 0 0 1 0 0 0 6 0 0 0 0 0 0 0 8 0 240 1 4 7 0 2 1 0 0 1 0 0 0 55 0 3 2 0 1 0 32 1 0 26 0 62 3 0 0 0 0 1 0 2 0 1 0 0 0 0 0 0 0 0 0 0 0 0 0 1 1 1 3 0 0 13 0 0 0 1 1 0 0 0 0 0 0 0 0 2 0 2 18 0 17 1 1 12 1 0 0 0 1 0 0 0 1 0 2 2 0 3 0 0 0 0 0 0 0 0 0 0 0 0 2 0 0 0 0 0 0 0 0 0 0 0 0 0 0 0 0 327 4 0 0 0 0 0 0 4 0 0 0 0 0 0 0 0 0 2 0 0 0 0 0 0 1 0 0 7 0 0 54 1 0 3 0 0 0 0 0 0 0 0 0 1 1 0 1 7 14 5 495 0 1 14 3 0 0 0 0 0 0 0 0 0 1 3 0 0 1 0 0 0 0 1 0 3 0 2 6 0 1 2 0 0 0 0 1 0 1 0 6 0 0 0 0 0 0 1 0 0 0 0 0 0 0 0 9 0 11 0 3 0 0 3 0 0 2 0 0 0 0 0 0 0 0 0 1 5 3 1 0 55 0 0 0 0 0 0 1 0 0 0 0 0 0 0 0 0 1 6 0 1 0 1 6 0 3 7 0 2 0 0 0 0 7 0 2 0 0 0 0 2 0 1 9 0 3 1 0 0 0 1 0 2 5 0 1 1 0 0 0 0 0 9 63 0 14 7 1 107 1 47 0 13 19 4 6 3 0 0 0 0 0 0 1 23 0 289 0 0 0 0 3 0 0 4 0 1 0 11 1 0 2 1 0 1 0 0 0 1 0 0 1376 1 1 3 2 4 1 1 58 0 141 5 0 0 0 1 0 0 31 1 37 0 0 0 0 4 0 12 17 3 58 2 0 0 0 2 0 0 5 0 1 0 0 0 1 0 0 1 99 0 3 0 1 14 0 0 0 0 24 0 2 1 0 0 0 0 0 3 0 1 0 40 0 1 0 1 0 0 0 3 0 12 1 0 1 0 4 0 0 0 0 0 0 0 0 1 0 0 0 18 0 0 0 0 6 1 2 0 0 1 4 2 0 0 3 0 185 4 0 0 0 198 3 0 0 0 1 0 3 0 0 0 0 1 0 0 1 0 0 0 0 3 1 0 0 1 0 0 0 0 1 0 1 0 0 0 0 0 0 0 0 0 0 2 0 0 0 0 0 1 0 0 2 0 2 8 9 95 0 0 1 0 0 0 1 7 1 2 0 0 0 0 0 0 0 2 0 3 0 1 5 0 57 1 0 5 0 53 1 0 37 0 31 0 0 6 0 96 0 0 0 0 3 0 0 0 0 26 145 0 0 0 1 0 9 1 0 0 0 1 43 0 3 0 0 0 0 0 0 0 0 1 0 0 0 38 0 16 0 0
Manes.18G089300.v6.1 7 0 0 5 0 1 1 2 1 0 13 1 1 1 1 2 5 0 1 0 4 0 0 2 0 2 0 0 0 0 1 2 1 0 0 1 6 1 1 1 2 2 0 0 0 5 1 2 0 0 6 9 2 0 0 13 1 1 1 0 2 4 1 0 0 2 4 0 0 0 2 2 1 0 0 20 5 1 0 0 1 0 0 0 0 8 2 0 2 0 12 12 2 1 0 1 4 3 2 5 0 2 0 0 0 0 5 5 0 0 0 5 3 1 0 0 5 0 0 0 0 12 3 0 4 1 0 0 0 3 0 12 1 1 4 0 1 4 0 0 0 8 3 1 3 0 29 27 2 0 0 13 1 0 0 1 4 1 2 2 1 2 0 1 0 0 2 3 0 2 0 1 1 1 0 1 0 2 1 0 0 25 3 0 2 0 14 4 0 7 0 0 1 5 14 1 0 4 3 0 1 0 44 8 0 1 0 85 12 0 0 1 37 5 2 2 2 4 0 3 2 0 10 2 0 3 0 45 0 0 1 2 12 0 0 0 0 17 6 1 0 1 23 9 1 0 0 2 11 0 0 0 35 3 11 5 0 19 4 2 0 0 22 25 1 5 3 12 1 2 0 0 15 16 2 5 0 1 47 12 6 3 0 8 20 9 1 0 36 2 4 1 0 45 1 3 0 0 27 6 3 0 0 32 3 1 0 0 5 5 4 2 0 10 8 3 3 0 35 10 2 0 0 3 1 1 0 0 34 0 0 5 1 33 1 1 0 1 0 2 0 0 1 37 2 2 1 0 72 2 0 11 0 7 0 1 1 5 31 39 0 0 0 75 1 3 1 0 17 6 3 0 1 0 52 8 0 1 1 54 4 4 4 0 78 4 1 3 2 7 11 0 2 2 204 0 7 0 0 8 5 0 0 0 14 3 2 0 0 17 2 2 1 1 18 4 1 0 0 17 6 1 0 1 16 17 0 4 4 208 4 10 2 0 22 0 3 1 0 83 17 13 0 0 31 5 1 4 0 25 2 2 0 0 6 1 1 3 0 129 6 1 2 1 58 1 3 0 0 0 12 1 1 0 0 9 2 0 8 0 20 5 0 0 0 5 0 1 0 0 3 8 0 2 0 9 2 2 8 0 2 0 2 2 0 22 0 0 1 0 16 1 0 0 0 4 1 1 0 0 18 1 1 0 1 15 0 2 1 0 2 3 0 1 0 9 1 0 0 0 3 2 1 4 0 0 1 0 0 0 24 1 1 0 0 5 1 3 0 0 4 2 2 2 0 0 17 3 1 0 0 23 0 0 0 0 3 0 0 0 0 8 5 2 0 1 4 3 0 2 0 2 0 0 0 0 7 2 2 0 4 0 0 0 1 0 7 9 1 0 0 6 0 0 3 0 22 0 3 0 0 3 0 0 1 1 0 0 0 0 0 9 2 0 0 0 1 0 1 0 0 5 5 0 1 0 11 0 1 1 1 0 0 2 0 0 10 0 1 1 0 1 2 3 0 4 0 6 1 0 0 0 3 3 3 0 2 1 4 0 0 0 17 6 6 0 0 5 0 2 0 0 6 5 0 0 1 0 1 0 6 0 40 11 0 5 0 3 1 0 3 0 12 2 0 0 0 2 10 0 0 0 6 3 1 0 7 15 2 1 0 0 24 11 0 1 1 2 0 0 0 0 2 0 1 0 0 2 2 1 0 0 26 20 1 6 0 2
Manes.18G089400.v6.1 1 3 0 9 38 4 17 0 2 0 4 4 4 0 6 1 6 0 22 1 0 0 1 30 32 4 7 3 3 2 2 1 0 0 0 1 24 1 10 7 1 17 4 42 0 0 5 0 8 4 1 24 1 10 2 0 3 0 35 6 0 4 2 0 6 7 6 3 9 2 2 13 11 2 1 0 8 3 9 4 2 5 7 5 3 1 38 7 10 13 2 13 9 4 0 8 0 4 0 2 1 0 1 0 0 3 1 8 0 0 3 0 2 0 0 0 0 21 1 6 0 0 0 0 8 0 0 0 0 37 0 1 3 0 0 0 2 2 1 2 1 0 2 3 3 1 1 1 0 0 8 1 7 6 16 3 8 5 0 11 4 0 4 0 5 2 16 4 0 17 26 3 5 0 0 10 3 20 1 0 22 11 41 7 56 7 3 2 2 4 16 10 1 6 10 32 34 8 27 9 19 30 2 28 1 15 14 1 1 4 8 13 4 2 3 5 0 0 2 0 0 0 0 0 0 6 0 3 0 0 11 0 0 5 1 0 4 1 1 1 24 3 0 0 0 0 5 2 0 0 6 5 1 3 0 0 0 0 3 1 4 2 0 2 0 6 7 1 8 9 14 0 0 23 2 0 14 0 4 2 1 2 3 0 3 6 2 5 4 43 0 12 10 5 4 0 37 4 2 3 0 8 3 0 2 0 2 9 3 0 2 6 3 1 2 0 1 0 0 2 1 2 5 0 3 5 0 3 1 13 0 0 0 0 7 0 14 1 1 0 1 0 1 1 0 0 17 0 0 3 1 3 1 0 1 1 2 0 2 3 2 1 3 0 0 0 5 2 1 8 0 7 1 2 0 8 1 18 5 0 18 8 6 4 7 5 0 6 5 1 2 0 8 7 1 2 0 20 12 0 5 4 17 11 0 20 1 35 4 5 1 9 1 1 0 2 0 4 3 15 3 1 25 4 3 4 0 6 4 0 12 2 60 3 1 10 0 25 11 2 45 0 17 4 0 5 0 11 0 0 5 1 60 7 1 1 1 17 3 0 7 8 2 3 3 0 3 21 4 0 2 8 3 6 10 0 2 1 13 18 1 18 3 18 1 0 0 0 4 2 2 3 2 7 1 2 1 1 1 4 1 0 2 7 7 0 1 0 2 3 0 1 0 3 4 2 4 1 6 12 0 0 0 40 0 1 6 0 1 0 1 7 1 8 0 0 5 2 7 1 2 5 10 8 10 0 0 2 3 1 14 1 1 46 0 1 5 1 44 1 1 0 7 8 6 18 17 41 15 43 20 23 1 29 162 15 10 36 6 54 45 9 25 6 19 25 11 21 27 22 13 7 13 21 164 44 4 14 4 41 5 2 61 6 41 9 9 59 8 77 24 2 16 7 25 22 15 0 7 20 15 18 47 4 61 17 10 1 8 13 0 10 69 8 38 8 3 47 1 16 12 9 39 20 44 46 13 74 38 89 17 1 72 9 54 39 1 0 17 30 43 23 14 28 28 51 34 15 85 0 25 24 0 56 31 67 12 0 24 5 59 24 1 20 4 42 0 12 0 6 1 40 6 22 21 2 8 8 23 15 9 7 2 35 1 12 15 7 17 18 29 3 4 2 5 0 96 0 18 12 10 10 0 13 2 72 10 11 7 13 74 35 3 18 0 28 8 1 34 7 20 11 9 42 8 44 5 2 5 36 50 26 6 44 0 37 60 70
Manes.18G089500.v6.1 0 0 0 0 0 0 0 0 0 0 1 0 0 0 0 0 0 0 0 0 1 0 0 0 0 0 1 0 0 0 0 2 1 0 0 0 0 0 0 1 2 0 0 0 0 0 0 0 0 0 0 0 0 0 0 0 0 1 0 0 0 1 0 0 0 0 0 0 0 0 0 1 0 0 0 0 0 0 0 0 0 0 0 0 0 0 0 0 0 0 0 0 0 0 0 0 0 0 0 0 0 0 0 0 0 0 0 0 0 0 0 0 1 0 0 0 0 0 0 4 0 0 0 0 0 0 0 0 0 0 0 0 0 0 0 0 1 1 0 2 0 0 1 0 0 0 0 0 0 0 0 0 0 0 0 0 0 0 0 0 0 0 0 0 0 0 0 0 0 0 0 0 2 0 0 0 0 1 0 0 0 0 0 3 0 2 0 1 0 0 0 0 0 1 0 0 0 0 3 2 1 3 2 2 0 0 0 1 2 0 2 0 0 0 1 0 0 1 0 3 1 0 0 1 0 0 0 0 0 4 0 2 1 0 0 0 0 0 3 4 0 1 0 1 0 2 1 1 1 0 0 0 0 0 1 0 0 0 0 1 1 0 1 0 1 4 0 0 2 0 0 0 0 0 1 2 0 0 0 0 0 0 0 0 0 0 0 0 1 2 0 0 0 0 1 0 0 0 1 0 0 0 1 1 4 1 2 0 0 2 1 0 2 0 1 0 0 0 0 0 0 0 0 0 2 0 1 1 0 2 5 0 0 0 2 2 0 0 0 1 1 0 0 0 0 3 0 1 0 1 0 0 0 0 0 2 0 1 1 6 1 1 0 0 2 0 1 2 0 0 2 4 1 0 0 0 7 0 0 2 0 1 0 0 0 0 0 1 0 0 1 0 1 1 1 0 2 0 0 0 2 0 0 0 0 0 0 2 0 0 2 0 4 2 0 0 0 0 0 0 0 2 0 0 0 1 0 2 0 0 0 0 0 0 0 0 0 0 0 0 0 0 1 0 0 1 0 0 0 2 0 1 0 1 3 2 0 1 0 0 1 1 1 0 0 0 0 0 1 0 0 1 0 0 0 0 0 0 0 0 0 1 0 0 0 0 0 2 0 0 1 1 1 0 1 0 2 0 0 0 0 1 0 4 0 0 0 2 5 0 0 0 1 0 0 0 0 1 0 0 0 1 1 0 0 0 1 0 0 0 0 4 0 0 0 0 1 0 0 1 0 0 0 0 0 0 1 2 0 0 0 0 0 0 0 0 0 6 0 0 0 1 2 0 2 0 0 0 2 0 0 0 0 5 1 0 0 0 1 1 0 0 0 0 0 0 0 0 2 0 0 0 0 0 0 0 0 2 4 0 0 0 0 0 0 0 0 0 0 0 0 0 0 5 0 1 0 0 0 1 0 0 0 1 0 0 0 0 0 0 0 0 1 0 0 0 0 0 0 0 1 0 1 0 0 0 0 0 1 0 0 0 0 1 0 0 0 0 0 0 0 0 0 0 0 0 0 0 0 0 0 0 0 1 0 0 0 0 0 0 0 0 0 1 0 0 0 0 0 0 0 0 0 0 1 0 0 1 1 0 1 2 2 0 2 0 0 0 1 0 2 0 0 0 0 0 0 0 0 0 0 0 0 0 0 0 0 0 0 0 0 1 0 0 0 0 0 0 1 0 0 0 0 0 1 0 0 0 0 2 0 0 1 0 0 2 0 0
Manes.18G089600.v6.1 35 6 133 59 30 100 89 80 48 60 81 60 77 8 69 84 135 8 21 7 57 75 54 43 43 26 71 32 22 87 21 59 52 49 63 38 70 59 10 74 46 120 73 21 22 78 55 65 46 34 79 101 78 63 41 84 78 88 32 50 41 52 63 1 47 31 29 60 67 79 92 174 24 5 3 44 51 75 17 46 53 76 17 86 21 12 29 45 43 65 28 81 69 71 2 45 130 151 120 67 87 241 134 74 3 73 164 137 149 42 75 124 131 16 1 4 70 67 97 45 91 245 162 40 94 68 136 92 14 73 123 42 106 106 17 47 60 95 90 77 16 157 116 133 18 17 141 99 143 0 39 78 95 90 54 64 129 121 124 102 65 148 62 64 52 80 45 112 0 34 47 91 58 135 30 38 126 94 113 0 69 165 70 105 80 43 46 81 72 83 42 112 43 112 95 159 103 71 123 78 159 127 119 218 26 82 193 66 90 152 77 84 84 109 140 163 112 105 4 133 85 95 79 165 128 70 2 91 3 159 115 105 103 53 57 72 105 103 140 181 46 59 213 71 106 98 46 98 114 120 78 71 130 154 200 85 5 115 93 124 50 70 112 141 80 55 83 139 157 115 143 65 100 140 139 115 81 0 42 137 122 43 117 406 202 119 185 202 197 112 48 50 74 70 104 186 23 134 199 252 218 173 58 117 156 101 122 107 104 176 125 85 126 194 83 163 76 123 105 105 84 55 98 195 221 195 64 82 188 91 140 133 1 144 181 135 75 120 60 111 88 8 129 104 132 127 101 187 179 226 32 77 72 105 135 94 76 73 184 89 115 173 45 64 172 147 132 124 129 103 141 81 86 111 57 151 171 110 186 131 59 112 275 69 163 238 74 91 135 156 118 5 139 6 211 11 185 160 72 50 89 118 52 71 132 123 92 49 62 181 60 222 41 223 71 227 149 25 137 111 130 221 38 134 399 238 179 179 61 135 200 301 66 158 149 88 150 82 59 204 112 181 56 88 218 330 37 60 13 281 197 201 42 129 216 136 276 57 133 117 82 34 112 88 289 104 102 77 118 124 133 154 147 111 86 300 131 6 97 95 213 180 62 64 84 71 2 172 104 110 125 119 116 78 70 115 138 113 55 17 46 149 52 62 67 102 62 104 130 103 142 110 153 55 95 87 119 204 47 106 149 136 194 59 103 129 220 102 30 81 48 100 92 63 96 62 116 73 32 57 81 115 98 68 85 154 171 158 73 89 14 118 118 44 16 60 53 66 52 65 58 94 253 68 49 163 76 112 45 55 78 101 1 160 51 84 72 34 23 52 29 105 79 24 75 87 26 20 146 33 24 54 66 40 48 72 80 64 118 33 74 36 171 131 26 31 80 80 72 56 30 57 61 59 35 89 91 3 49 50 63 63 154 61 65 121 7 1 17 21 3 82 68 73 45 56 8 65 8 100 59 36 108 41 52 22 77 133 30 32 7 151 108 105 107 24 132 3 25 102 31 88 43 55 144 81 36 212 26 134 48 66 30 61 84 91 87 190 108 80 21 75 80 109 142 60 1 77 1 38 4 85 59 82 95 69 62 69 80 26 66 144 148 105 103 19 66 75 106 167 58 40 225 64 157 82 45 40 113 162 44 71 72 201 14 54 74 123 112 84 11 102 125 68 2 37 27 109 72 53 72 71 98 131 103 20 19 79 74 74 18 28 129 101 107 61 52 80
Manes.18G089700.v6.1 5 2 5 53 0 8 16 30 5 0 13 4 20 20 12 20 50 10 9 3 10 26 7 67 7 2 22 180 20 0 4 40 13 11 2 6 66 17 6 10 11 106 16 18 2 4 25 91 7 0 9 27 6 13 3 7 161 28 156 1 4 15 15 1 4 3 25 9 59 3 3 102 6 1 0 6 17 78 8 3 1 46 15 23 0 2 58 38 11 6 5 92 24 11 0 115 3 115 0 69 3 3 15 1 0 3 2 59 23 0 3 2 48 2 1 3 8 53 15 0 3 3 14 3 17 3 1 13 1 8 1 5 35 19 4 4 2 25 25 12 273 5 30 2 30 0 7 92 2 0 0 0 28 2 28 87 1 32 6 47 0 5 55 1 2 2 6 46 0 18 22 0 16 1 11 21 2 61 13 0 2 3 46 32 10 31 1 67 2 63 2 2 6 82 24 28 6 8 113 8 49 10 11 71 17 18 11 9 246 20 42 17 15 177 102 97 5 9 7 107 26 3 11 40 33 13 0 3 4 25 72 168 6 66 57 31 6 26 528 54 635 257 12 1534 27 428 532 16 749 42 573 72 7 855 103 1982 12 26 501 7 1627 548 4 1023 27 1496 932 10 242 254 427 332 35 1551 93 992 299 2 3 91 34 14 4 8 91 25 4 0 7 64 8 48 24 11 39 23 0 13 19 265 71 21 3 26 64 49 81 7 11 34 15 11 69 12 27 18 29 8 15 43 26 5 3 11 32 23 7 48 12 37 48 8 0 2 97 12 17 17 2 73 21 2 10 6 148 21 87 19 7 25 46 27 4 9 25 32 9 198 61 231 59 74 43 5 79 34 42 14 7 48 46 28 19 6 6 191 23 42 3 7 11 54 67 4 39 85 46 47 9 7 693 0 2583 26 4 4 5 31 1 33 190 61 2 2 31 34 40 21 10 30 38 25 16 17 11 54 12 9 4 20 45 165 3 4 5 46 8 109 29 11 38 62 47 12 2 26 12 11 1 0 49 26 18 7 0 49 8 17 7 23 30 6 2 18 11 13 32 47 4 15 31 25 58 2 14 44 21 10 9 53 14 43 97 54 4 7 150 3 113 7 3 64 48 6 2 1 0 42 6 5 9 175 10 486 234 16 38 7 495 27 42 265 348 356 327 27 11 38 410 2 16 99 11 93 94 22 121 15 11 3 6 32 16 168 38 133 18 179 54 59 10 38 22 163 90 13 15 4 23 11 5 136 10 25 161 4 289 2 77 28 1 52 23 36 0 7 128 36 9 7 6 40 23 56 1 45 12 128 147 37 10 13 1 68 8 0 16 54 24 30 4 7 336 23 2 48 7 9 234 2 7 11 74 37 30 3 2 130 78 4 21 4 41 12 32 0 13 102 20 4 3 7 45 74 236 6 21 1 63 326 35 2 58 90 251 3 7 0 11 10 5 14 156 29 18 4 5 34 3 23 90 12 57 28 88 5 20 99 112 21 19 17 49 20 212 10 16 0 38 25 12 177 12 54 47 32 4 14 36 34 11 3 13 150 44 17 0 4 108 100 4 2 13 51 26 8 4 10 0 84 11 5 5 52 25 25 2 5 26 7 39 32 8 38 24 31 6 4 49 25 30 1 4 70 18 19 51 1 66 19 10 0 4 10 16 17 106 12 33 139 16 20 5 1093 0 931 218 1 32 56 46 24 32 118 79 1 0 9 137 88 14 9 12 58 13 86 1 29
Manes.18G089800.v6.1 0 0 0 0 0 0 0 0 0 0 0 0 0 0 0 0 0 0 0 0 0 0 0 0 0 0 1 0 0 0 0 0 0 0 0 0 0 0 0 0 0 0 0 0 0 0 0 0 0 0 0 0 0 0 0 0 0 0 0 0 0 0 0 0 0 0 0 0 0 0 0 0 0 0 0 0 0 0 0 0 0 0 0 0 0 0 0 0 0 0 0 0 0 0 0 0 0 0 0 0 0 0 0 0 0 0 0 0 0 0 0 0 0 0 0 0 0 0 0 0 0 0 0 0 0 0 0 0 0 0 0 0 0 0 0 0 0 0 0 0 0 0 0 0 0 0 0 0 0 0 0 0 0 0 0 0 0 0 0 0 0 0 0 0 0 0 0 0 0 0 0 0 0 0 0 0 0 0 0 0 0 0 0 0 0 0 0 0 0 0 0 0 0 0 0 0 0 0 0 0 0 0 0 0 0 0 0 0 0 0 0 0 0 0 0 0 0 0 0 0 0 0 0 0 0 0 0 0 0 0 0 0 0 0 0 0 0 0 0 0 0 0 0 0 0 0 0 0 0 0 0 0 0 0 0 0 0 0 0 0 0 0 0 0 0 0 0 0 0 0 0 0 0 0 0 0 0 0 0 0 0 0 0 0 0 1 0 0 0 0 0 0 0 0 0 0 0 0 0 0 0 0 0 0 0 0 0 0 0 0 0 0 0 0 0 0 0 0 0 0 0 0 0 0 0 0 0 0 0 0 0 0 0 0 0 0 0 0 0 0 0 0 0 0 0 0 0 0 0 0 0 0 0 0 0 0 0 0 0 0 0 0 0 0 0 0 0 1 0 0 0 0 0 0 0 0 0 0 0 0 0 0 0 0 0 0 0 0 0 0 0 0 0 0 0 0 0 0 0 0 0 0 0 0 0 0 0 1 0 0 0 0 1 0 0 0 0 0 0 0 0 0 0 0 0 0 0 0 0 0 0 2 0 0 0 0 0 0 0 0 0 0 0 0 0 0 0 0 0 0 0 0 0 0 0 0 0 0 0 0 0 0 0 0 0 0 0 0 0 0 0 0 0 0 0 0 0 0 0 0 0 0 0 0 0 0 0 0 0 0 0 0 0 0 0 0 1 0 0 0 0 0 0 0 0 0 0 0 0 0 0 0 0 0 0 0 0 0 0 0 0 0 0 0 0 0 0 0 0 0 0 0 0 0 0 0 0 0 0 0 0 0 0 0 0 0 0 0 0 0 0 0 0 0 0 0 0 0 0 0 0 0 0 0 0 0 0 0 0 0 0 0 0 0 0 0 0 0 0 0 0 0 0 0 0 0 0 0 0 0 0 0 0 0 0 0 0 0 0 0 0 0 0 0 0 0 0 0 0 0 0 0 0 0 0 0 0 0 0 0 0 0 0 0 0 0 0 0 0 0 0 0 0 0 0 0 0 0 0 0 0 0 0 0 0 0 0 0 0 0 0 0 0 0 0 0 0 0 0 0 0 0 0 0 0 0 0 0 0 0 0 0 0 0 0 0 0 0 0 0 0 0 0 0 0 0 0 0 0 0 0 0 0 0 0 0 0 0 0 0 0 0 0 0 0 0 0 0 0 0 0 0 0 0 0 0 0 0 0 0 0 0 0 0 0 0 0 0 0 0 0 0 0 0 0 0 0 0 0 0 0 0 0 0 0 0 0 0 0 0 0 0 0 0 0 0 0 0
Manes.18G089900.v6.1 0 0 5 2 1 0 3 1 1 0 1 0 5 0 3 0 10 0 0 0 0 0 3 2 3 0 8 3 1 0 0 1 0 8 3 1 4 3 1 0 2 8 5 0 1 2 1 0 2 1 3 10 3 2 5 4 9 8 1 2 4 1 3 0 5 1 0 1 2 1 1 3 0 0 0 2 4 4 1 3 0 3 0 0 0 1 0 0 4 1 0 1 2 0 0 0 4 6 5 2 1 6 4 6 0 1 1 10 4 2 6 1 5 0 0 0 3 2 6 0 7 4 0 3 2 1 0 4 0 0 0 0 1 10 0 4 0 1 2 3 1 5 0 5 0 0 2 0 5 0 0 0 1 2 3 0 2 2 4 0 2 9 2 6 5 10 0 2 0 0 0 2 3 3 4 0 5 10 1 0 4 1 2 7 3 2 0 4 3 4 5 5 0 1 13 1 7 2 1 0 4 9 1 7 1 2 2 1 2 14 4 13 1 3 3 3 3 2 0 12 6 13 1 4 4 8 0 0 0 4 1 3 3 3 5 9 15 1 2 5 3 0 0 1 3 1 0 5 1 5 1 0 1 3 8 2 0 1 3 4 3 3 4 11 8 7 6 0 0 0 1 4 2 3 2 2 0 0 1 2 2 5 3 5 5 1 13 3 4 5 4 0 0 6 3 11 1 1 0 6 5 3 0 7 20 5 20 8 4 8 13 8 8 10 0 7 4 3 5 2 4 0 3 3 1 3 0 1 2 2 1 10 0 3 6 8 1 9 1 0 2 1 2 1 5 5 2 2 3 5 3 3 6 3 2 3 6 0 9 8 4 4 1 0 5 10 9 10 0 8 18 4 5 5 0 2 4 3 9 1 2 6 5 2 4 15 3 4 2 1 4 0 9 0 0 0 15 8 6 2 1 0 4 4 9 9 4 7 3 8 2 22 5 19 1 4 5 2 12 9 5 19 4 3 27 9 7 12 4 0 5 13 7 0 5 7 4 0 2 0 8 1 6 6 4 14 1 0 1 21 3 17 0 2 2 4 15 9 10 5 7 17 7 4 4 4 8 0 0 5 3 10 8 8 8 1 0 0 5 3 1 4 3 2 4 0 0 2 5 1 3 13 8 2 8 0 8 8 4 0 2 6 4 1 3 0 1 1 4 1 5 3 7 2 4 3 6 23 8 0 2 4 6 6 3 2 3 5 3 2 0 4 2 0 0 1 8 2 5 0 0 1 3 4 3 0 0 8 2 0 0 0 13 3 1 1 12 4 1 7 1 3 8 4 2 7 0 1 6 3 2 2 0 8 7 1 4 1 4 0 0 0 8 1 1 0 1 0 2 3 2 3 1 0 1 0 3 9 10 1 1 1 1 8 1 0 3 1 2 2 1 3 5 4 0 3 6 0 4 3 0 4 2 1 0 3 2 0 0 0 0 0 6 2 0 1 0 2 0 2 1 0 1 4 4 2 0 2 2 3 0 0 0 1 0 1 0 0 0 1 1 7 2 3 5 5 4 5 0 5 4 1 1 1 0 8 3 14 9 9 8 6 0 0 7 1 0 7 0 1 0 3 2 0 2 5 0 0 0 0 0 1 1 4 3 2 3 0 0 0 1 0 0 2 12 12 4 0 0 2 1 3 1 3 0 3 4 1 7 4 1 2 6 2 0 3 0 0 1 6 0 7 0 2 6 0 2 1 2 14 0 3 0 6 3 1 5 2
Manes.18G090000.v6.1 0 0 0 0 0 0 0 0 0 0 0 0 0 0 0 0 0 0 0 0 0 0 0 0 0 0 0 0 0 0 0 0 0 0 0 0 0 0 0 0 0 0 0 0 0 0 0 0 0 0 0 0 0 0 0 0 0 0 0 0 0 0 0 0 0 0 0 0 0 0 0 0 0 0 0 0 0 0 0 0 0 0 0 0 0 0 0 0 0 0 0 0 0 0 0 0 0 0 0 0 0 0 0 0 0 0 0 0 0 0 0 0 0 0 0 0 0 0 0 0 0 0 0 0 0 0 0 0 0 0 0 0 0 0 0 0 0 0 0 0 0 0 0 0 0 0 0 0 0 0 0 0 0 0 0 0 0 0 0 0 0 0 0 0 0 0 0 0 0 0 0 0 0 0 0 0 0 0 0 0 0 0 0 0 0 0 0 0 0 0 0 0 0 0 0 0 0 0 0 0 0 0 0 0 0 0 0 0 0 0 0 0 0 0 0 0 0 0 0 0 0 0 0 0 0 0 0 0 0 0 0 0 0 0 0 0 0 0 0 0 0 0 0 0 0 0 0 0 0 0 0 0 0 0 0 0 0 0 0 0 0 0 0 0 0 0 0 0 0 0 0 0 0 0 0 0 0 0 0 0 0 0 0 0 0 0 0 0 0 0 0 0 0 0 0 0 0 0 0 0 0 0 0 0 0 0 0 0 0 0 0 0 0 0 0 0 0 0 0 0 0 0 0 0 0 0 0 0 0 0 0 0 0 0 0 0 0 0 0 0 0 0 0 0 0 0 0 0 0 0 0 0 0 0 0 0 0 0 0 0 0 0 0 0 0 0 0 0 0 0 0 0 0 0 0 0 0 0 0 0 0 0 0 0 0 0 0 0 0 0 0 0 0 0 0 0 0 0 0 0 0 0 0 0 0 0 0 0 0 0 0 0 0 0 0 0 0 0 0 0 0 0 0 0 0 0 0 0 0 0 0 0 0 0 0 0 0 0 0 0 0 0 0 0 0 0 0 0 0 0 0 0 0 0 0 0 0 0 0 0 0 0 0 0 0 0 0 0 0 0 0 0 0 0 0 0 0 0 0 0 0 0 0 0 0 0 0 0 0 0 0 0 0 0 0 0 0 0 0 0 0 0 0 0 0 0 0 0 0 0 0 0 0 0 0 0 0 0 0 0 0 0 0 0 0 0 0 0 0 0 0 0 0 0 0 0 0 0 0 0 0 0 0 0 0 0 0 0 0 0 0 0 0 0 0 0 0 0 0 0 0 0 0 0 0 0 0 0 0 0 0 0 0 0 0 0 0 0 0 0 0 0 0 0 0 0 0 0 0 0 0 0 0 0 0 0 0 0 0 0 0 0 0 0 0 0 0 0 0 0 0 0 0 0 0 0 0 0 0 0 0 0 0 0 0 0 0 0 0 0 0 0 0 0 0 0 0 0 0 0 0 0 0 0 0 0 0 0 0 0 0 0 0 0 0 0 0 0 0 0 0 0 0 0 0 0 0 0 0 0 0 0 0 0 0 0 0 0 0 0 0 0 0 0 0 0 0 0 0 0 0 0 0 0 0 0 0 0 0 0 0 0 0 0 0 0 0 0 0 0 0 0 0 0 0 0 0 0 0 0 0 0 0 0 0 0 0 0 0 0 0 0 0 0 0 0 0 0 0 0 0 0 0 0 0 0 0 0 0 0 0 0 0 0 0 0 0 0
Manes.18G090100.v6.1 43 11 60 27 30 45 16 34 18 18 53 55 38 11 30 39 18 9 14 14 26 25 24 39 20 16 25 28 7 11 22 12 26 14 18 32 18 19 25 12 22 32 21 11 21 28 25 25 38 10 55 23 58 45 6 9 37 36 20 16 32 13 31 0 20 56 21 16 25 8 35 46 72 2 6 19 22 54 15 31 29 12 26 19 16 26 36 62 39 26 38 25 28 28 1 53 131 50 52 34 31 36 15 53 0 14 55 42 57 25 14 32 48 35 1 9 69 30 18 5 20 34 27 22 41 8 23 17 3 29 23 26 34 32 8 9 38 28 28 23 14 39 30 35 38 26 40 50 47 0 24 16 32 28 12 30 21 55 52 33 6 74 31 45 25 11 11 29 0 26 16 54 35 69 67 42 38 20 36 0 49 54 26 106 45 18 54 53 41 41 27 45 27 40 55 29 20 46 29 79 27 14 36 42 28 16 15 37 23 35 10 9 12 23 34 28 17 51 2 52 19 15 22 35 48 14 0 9 2 55 32 26 54 7 37 25 16 15 22 20 11 7 41 39 33 20 14 23 33 35 12 12 25 12 42 14 3 27 20 19 13 11 33 37 60 31 19 18 24 24 31 21 21 41 30 40 22 0 10 27 22 13 12 23 15 36 21 20 34 34 23 20 10 19 22 38 12 19 15 24 27 33 7 16 15 19 35 3 14 17 23 16 24 18 16 40 13 6 7 8 11 14 12 30 27 34 21 14 16 21 20 21 0 17 28 34 34 8 26 15 20 3 7 17 17 25 27 13 16 23 28 28 10 29 23 27 12 22 28 20 19 12 3 33 44 36 29 16 26 31 57 24 12 19 16 47 43 29 19 46 20 34 33 21 26 53 19 30 25 25 18 0 17 1 16 0 43 29 16 12 28 9 20 16 24 30 19 14 11 22 18 27 32 24 13 14 22 4 12 28 24 51 12 28 71 39 21 39 22 15 27 16 25 22 19 13 25 17 16 17 37 30 18 6 14 22 20 13 3 40 12 32 7 28 22 18 19 30 6 20 9 16 41 14 41 16 22 17 18 67 26 15 43 33 9 37 33 39 32 10 20 28 45 25 22 10 0 33 15 27 18 15 47 22 36 21 28 32 22 6 11 21 20 6 4 16 18 22 24 15 29 24 14 11 10 17 30 23 13 19 35 20 46 24 8 26 19 35 4 11 15 12 26 28 11 23 31 26 14 10 18 25 21 15 31 21 22 34 20 5 8 11 52 29 18 67 83 86 21 28 25 22 119 13 16 50 22 15 42 16 23 21 1 11 16 6 46 11 41 10 2 11 26 80 53 1 25 30 30 14 7 32 40 20 11 12 42 10 22 8 36 15 13 51 18 16 53 29 32 28 7 18 41 40 23 31 8 1 52 21 20 30 16 28 13 11 15 3 43 23 2 7 10 35 8 25 8 12 2 10 18 45 12 71 19 34 73 52 40 9 36 19 26 29 43 17 41 1 31 30 39 16 24 50 60 16 24 41 14 79 19 28 40 29 30 55 29 82 38 82 31 17 81 35 67 13 1 33 0 25 1 14 26 9 18 25 22 27 30 35 20 28 53 28 38 1 22 11 21 28 19 15 25 14 48 13 15 38 11 17 25 24 26 19 32 14 25 34 19 16 15 19 45 31 0 26 26 15 16 37 11 17 19 31 34 21 25 82 64 69 5 42 46 24 32 22 43 21
Manes.18G090200.v6.1 0 0 0 0 0 0 0 0 0 0 0 0 0 0 0 0 0 0 0 0 0 0 0 0 0 0 0 0 0 0 0 0 0 1 0 0 0 0 0 0 0 0 0 0 0 0 0 0 0 0 0 0 0 3 0 1 0 0 0 0 0 0 0 0 0 0 0 0 0 0 0 0 0 0 0 0 0 0 0 2 0 0 0 0 0 0 1 0 0 2 0 0 0 0 0 0 0 0 0 0 0 0 0 0 0 0 0 0 0 0 0 0 0 0 0 0 0 0 0 0 0 0 0 0 0 0 0 0 0 0 0 0 0 0 0 0 0 0 0 0 0 0 0 0 0 0 0 0 0 0 0 2 0 0 0 0 0 0 0 0 0 0 0 0 0 0 0 0 0 0 0 0 0 0 0 0 0 0 0 0 0 0 0 0 0 0 0 0 0 0 0 0 0 0 0 0 0 0 0 0 0 0 1 0 0 0 0 0 0 0 0 0 0 0 0 0 0 0 0 0 0 0 0 0 0 0 0 0 0 0 0 0 0 0 0 0 0 0 0 0 0 0 0 0 0 0 0 0 0 0 0 0 0 0 0 0 0 0 0 0 0 0 0 0 0 0 0 0 0 0 0 0 0 0 0 1 0 0 0 0 0 0 0 0 0 0 0 0 0 0 0 0 0 0 0 0 0 0 0 0 0 0 0 0 0 0 0 0 0 0 0 0 0 0 0 0 0 0 0 0 0 0 0 0 0 0 0 0 0 0 0 0 0 0 0 0 0 0 0 0 0 0 0 0 0 0 0 0 0 0 0 0 0 0 0 0 0 0 0 0 0 0 0 0 0 0 0 0 0 0 0 0 0 0 0 0 0 0 0 0 0 0 0 0 0 0 0 5 0 0 0 0 0 0 0 0 0 0 0 0 0 0 0 0 0 0 0 0 0 0 0 0 0 0 0 0 0 0 0 0 0 0 0 0 0 0 0 0 0 0 0 0 0 0 0 0 0 0 0 0 0 0 0 0 0 0 0 0 0 0 0 0 0 0 0 0 0 0 0 0 0 0 0 0 0 0 0 0 0 0 0 0 0 0 0 0 0 0 1 0 0 0 0 0 0 2 0 0 0 0 0 0 0 0 0 1 0 0 0 0 0 0 0 0 0 0 0 0 0 0 0 0 0 0 0 0 0 0 0 0 0 0 0 0 0 0 0 0 0 0 0 0 0 0 0 0 0 0 0 0 0 0 0 0 0 0 0 0 0 0 0 1 0 0 0 0 0 0 0 0 0 0 0 0 0 0 0 0 0 0 0 0 0 0 1 0 0 0 0 0 0 0 0 0 1 0 0 0 0 0 0 0 0 0 0 0 0 0 0 0 4 0 0 0 1 0 0 0 0 0 0 0 0 0 0 0 0 0 0 0 0 0 0 2 0 0 0 0 0 0 0 0 0 0 0 0 0 0 0 0 0 0 0 0 0 0 0 0 0 0 0 0 0 0 0 0 0 0 0 0 0 0 0 0 0 0 0 0 0 0 0 0 0 0 0 0 0 0 0 0 0 0 0 0 0 0 0 0 0 0 0 0 0 0 0 0 0 0 0 0 0 0 0 0 0 0 0 0 0 0 0 0 0 0 0 0 0 0 0 0 0 0 0 0 0 0 0 0 0 0 0 0 0 0 0 0 0 0 0 0 0 0 0 0 0 0 0 0 0 2 0 0 0 0 0 0 0 0
Manes.18G090300.v6.1 3 0 4 22 3 3 3 16 13 5 3 1 4 3 15 7 28 1 7 5 2 20 3 22 12 3 1 5 8 2 4 3 7 18 6 5 15 4 1 9 5 25 0 17 8 1 11 5 11 13 6 22 5 19 12 3 18 9 18 6 0 8 11 0 0 0 6 4 14 7 5 27 1 0 6 3 21 22 12 7 0 15 5 21 3 2 15 6 17 8 3 20 14 16 0 12 6 13 18 28 25 8 10 9 0 24 9 7 2 8 18 3 10 3 0 6 3 15 20 11 17 8 20 5 21 23 1 16 0 21 9 0 12 46 7 23 4 25 14 28 8 16 10 4 3 5 6 31 19 3 26 7 16 5 28 22 2 20 18 19 28 6 8 9 23 19 1 17 0 4 16 1 7 14 11 13 1 7 9 0 5 7 19 33 34 7 6 12 2 26 1 20 6 12 55 48 38 9 20 35 23 16 6 35 10 46 31 6 8 12 15 30 6 14 16 16 19 3 7 49 20 21 9 29 60 24 0 4 0 24 14 25 18 4 44 29 27 11 9 35 16 6 23 20 50 21 15 16 16 20 17 10 15 16 68 18 0 13 15 28 21 19 9 31 30 27 42 5 9 26 25 21 9 16 21 18 20 0 2 20 73 17 19 25 8 37 47 29 16 29 24 35 23 8 11 29 23 26 14 16 41 21 11 11 19 18 13 21 4 13 26 60 35 10 9 42 15 21 18 31 16 4 16 19 11 46 7 19 2 22 13 14 0 2 19 33 26 13 2 24 22 1 13 7 17 26 33 11 8 17 6 36 22 6 35 40 11 19 16 18 28 27 9 17 32 33 33 27 3 22 31 24 32 20 10 18 15 32 20 5 18 50 23 32 9 18 17 21 13 7 14 1 19 1 18 0 38 23 20 2 20 16 14 18 12 9 14 39 42 5 6 9 26 14 2 6 19 20 8 4 11 43 17 17 20 11 22 28 24 11 14 94 36 38 9 22 11 38 23 5 30 9 28 12 11 22 10 27 1 15 39 10 33 10 1 21 26 28 11 7 29 12 41 6 13 11 31 30 12 101 4 6 21 12 24 0 5 5 23 10 4 22 4 33 10 2 0 14 7 9 7 14 9 28 10 6 16 9 18 9 2 9 34 13 36 4 8 14 22 27 10 14 4 23 9 4 15 20 23 17 13 7 28 26 2 5 24 9 7 10 5 14 18 19 15 5 8 9 19 17 6 9 10 25 26 7 12 7 10 14 0 22 14 41 1 0 67 48 12 14 3 18 36 49 16 21 1 6 12 15 13 1 0 11 54 6 1 10 0 8 16 3 12 9 8 1 0 4 20 29 4 5 2 11 47 19 0 12 7 9 7 0 11 18 16 0 1 30 4 25 22 3 5 17 8 8 1 1 9 18 6 1 1 12 33 10 9 1 2 3 1 5 24 12 7 4 3 12 0 7 2 9 14 8 24 8 3 10 15 21 0 2 4 9 16 4 9 0 11 31 5 13 1 11 23 34 0 3 21 9 8 30 1 15 7 19 16 0 7 20 70 8 3 12 11 9 0 5 2 11 1 9 4 4 7 20 15 2 3 7 20 17 7 9 37 26 15 0 10 8 28 7 2 3 9 14 30 4 3 10 11 8 4 9 1 12 14 9 9 7 16 5 2 9 0 19 5 4 21 12 10 6 5 16 11 30 0 2 10 8 40 25 4 34 13 34 14 9
Manes.18G090400.v6.1 896 171 3137 782 1044 742 591 1396 431 443 1922 1506 1399 355 766 732 572 168 479 204 592 435 1328 1344 395 560 549 734 212 685 471 480 928 468 362 708 637 960 546 929 701 902 1132 222 508 673 905 938 848 187 1279 704 1813 976 221 564 857 1436 404 359 919 827 1515 17 607 1375 915 924 798 493 760 979 1535 39 43 536 646 1291 252 418 1011 424 1391 551 309 805 1047 1607 1414 1205 589 537 1074 924 7 756 2661 1285 3352 1370 431 1126 981 1812 25 347 1921 1598 2557 817 672 830 1589 850 12 237 1178 1133 965 262 1145 1208 739 767 1027 374 624 453 248 464 492 286 1537 1479 432 483 607 851 991 431 1299 1575 952 2389 1415 906 607 1249 2019 51 351 803 756 1900 402 1054 1341 1477 1909 531 309 1122 1020 1749 615 675 560 763 7 813 369 884 618 1759 1278 831 913 782 1847 2 1651 1597 1329 1894 1210 756 618 803 2117 1311 473 2540 749 1181 3053 1430 307 844 567 1830 417 295 509 797 532 413 354 438 785 1578 412 381 515 695 1324 1901 934 660 248 1663 1349 845 832 915 1175 683 93 361 46 2010 870 975 851 392 783 594 551 684 545 838 464 228 1194 1146 1586 723 427 653 928 1685 554 252 1289 744 1994 777 17 649 590 925 360 359 755 1085 1682 610 515 551 654 1091 706 391 1028 552 1423 782 417 5 214 1255 1397 613 416 1954 626 2147 599 339 1577 1083 1092 713 310 1063 662 1833 208 485 758 812 1399 617 335 1168 813 881 628 379 677 564 780 572 701 1647 545 1732 601 245 750 505 941 299 323 864 874 1383 295 716 795 495 660 601 4 612 776 986 675 409 310 1124 866 66 427 479 592 1227 636 812 719 778 635 711 302 734 463 1064 405 860 912 834 947 791 508 674 1212 1076 499 342 724 524 1461 505 316 358 371 1125 1822 754 496 964 485 2648 1095 385 823 1668 649 563 492 1283 664 23 1179 79 1596 69 2249 1543 301 383 960 1028 298 252 463 582 723 442 278 504 650 1394 537 552 564 663 1437 238 454 422 1802 1984 247 593 1133 1303 746 1447 492 993 807 1465 856 789 1374 524 1533 585 258 1115 986 664 488 434 907 1111 1168 372 108 2092 860 2633 314 726 775 875 1255 1429 724 1871 753 477 1169 563 2527 692 1348 556 682 2371 752 509 2355 661 242 1146 1102 419 1062 308 952 1008 1366 390 434 343 4 1362 330 440 1074 1069 1541 632 814 790 506 1534 571 80 228 766 610 495 405 639 462 1362 593 369 814 706 1151 368 344 251 998 1252 502 255 869 472 1733 357 358 502 468 1687 354 279 494 483 1471 682 250 678 639 739 306 285 608 1127 1454 673 945 867 598 1553 350 314 143 655 1856 508 158 1617 1332 1804 294 583 805 809 6353 649 239 1047 1003 817 1044 502 385 980 35 1531 657 224 1044 669 1490 282 318 973 956 1558 1222 495 604 688 1378 448 292 647 2008 1247 464 393 988 500 1242 257 624 405 631 1944 1013 373 447 941 1289 347 114 399 775 1223 554 409 622 19 1301 550 394 1185 902 617 335 179 515 19 847 581 27 374 399 1513 303 677 36 460 57 745 628 745 450 1829 861 521 1249 1291 1467 240 348 579 1427 1453 1144 345 935 19 1305 348 642 783 581 2060 2788 1266 1020 904 959 3425 879 861 1268 2135 3001 1014 1067 1457 1245 2211 736 632 1376 857 2384 674 34 634 31 916 49 894 701 706 1148 1267 350 454 1024 1201 892 1162 799 707 1115 189 523 281 1244 1448 747 367 819 758 1509 1144 829 465 971 1185 861 822 595 468 655 724 1045 1147 671 949 553 501 1027 981 21 708 966 819 652 1593 414 1064 568 685 1854 489 667 1133 1940 2274 393 549 859 1063 1541 1059 487 969
Manes.18G090500.v6.1 0 0 3 0 0 2 0 1 0 0 5 0 2 0 0 5 0 0 2 0 1 0 1 1 0 1 1 0 0 0 0 0 1 1 0 7 0 1 0 0 6 0 0 0 0 3 0 1 1 0 1 5 1 0 0 3 0 5 0 0 0 1 3 0 1 0 1 1 0 0 1 1 2 0 0 2 0 0 0 0 4 0 0 2 0 3 0 2 1 0 1 1 3 2 1 0 13 0 8 2 0 8 0 1 0 0 24 0 0 2 0 2 0 0 0 3 6 0 6 0 0 10 2 0 1 0 2 0 1 0 0 0 6 4 8 1 0 0 0 0 0 4 0 12 1 0 0 0 9 0 0 13 1 8 1 0 10 0 2 0 0 0 0 3 0 0 1 0 0 0 0 1 0 1 2 0 0 1 1 0 0 8 0 0 0 2 0 0 0 0 0 5 1 0 14 8 0 0 4 0 0 0 3 0 1 0 0 1 1 10 1 2 0 0 0 3 1 0 0 0 1 0 0 1 12 0 0 0 0 4 9 0 1 0 1 4 1 13 2 3 0 0 34 2 2 0 0 16 1 3 1 0 18 1 3 0 0 0 0 4 0 0 6 2 2 1 0 7 0 2 0 0 6 0 3 1 1 0 0 0 9 2 0 1 4 2 0 0 0 1 1 0 1 0 0 6 0 3 5 0 3 0 1 0 1 3 0 20 4 0 11 0 26 0 0 2 1 0 0 0 1 0 6 0 0 9 3 1 30 2 1 3 0 0 2 2 0 1 2 0 1 0 0 0 0 2 0 1 1 1 1 0 1 1 0 1 26 0 8 5 6 2 3 1 0 1 0 0 0 5 1 0 1 1 6 1 2 0 1 22 0 5 0 0 1 0 0 2 1 13 0 0 1 0 0 0 4 13 0 2 0 6 1 0 0 0 2 0 0 6 2 3 0 1 13 3 6 0 0 0 0 6 21 0 18 0 3 0 0 0 0 24 0 0 0 0 3 0 0 0 2 1 0 0 0 1 0 0 0 0 18 37 0 5 15 1 14 0 1 0 14 2 0 0 0 6 8 0 2 3 0 3 11 1 0 1 1 3 0 1 5 1 0 0 0 0 0 2 0 1 24 1 6 0 1 17 0 4 0 0 0 0 0 0 0 17 0 6 0 0 10 0 9 0 0 3 3 15 0 0 8 0 5 0 0 3 1 9 0 1 15 1 1 0 0 4 3 19 0 0 11 7 7 0 0 10 0 1 8 0 0 0 6 0 0 9 0 6 0 0 5 1 11 0 0 0 4 0 0 0 0 2 0 6 0 0 5 0 0 0 0 3 0 1 0 0 0 0 7 0 0 0 0 3 1 0 7 0 7 0 4 1 1 17 1 5 4 0 7 0 1 3 2 5 0 0 8 0 2 1 0 1 1 0 0 0 0 0 0 0 0 13 0 3 0 1 0 0 0 5 0 12 0 0 4 0 2 0 1 0 0 7 0 4 3 0 0 0 0 0 0 1 6 0 5 2 0 0 0 3 0 0 2 0 4 20 0 28 4 1 0 0 6 0 29 0 0 0 0 0 0 0 0 0 0 0 0 1 1 2 1 0 0 0 10 1 0 0 0 14 6 1 44 0 4 0 2 0 0 5 0 0 1 0 0 0 0 38 0 4 0 0 1 0 0 0 0 13 0 4 0 0 4 0 6 0 0 0 0 2 2 0 2 0 1 0 0 0
Manes.18G090600.v6.1 55 19 79 104 177 40 71 43 69 26 71 105 38 30 124 32 55 4 69 8 31 49 47 110 79 25 38 15 37 31 44 33 16 76 59 25 37 32 65 57 25 64 31 46 47 31 42 22 104 50 54 108 55 100 42 24 57 55 33 72 47 58 52 0 48 56 47 31 72 30 24 68 79 5 4 26 76 65 62 107 24 38 29 88 14 41 110 69 120 120 43 55 26 67 2 57 41 69 58 57 72 34 38 68 1 98 29 116 44 92 78 18 80 32 2 22 51 43 26 28 32 38 44 24 133 38 9 38 11 111 21 26 68 68 33 69 69 68 42 88 73 102 103 64 128 120 27 94 66 4 51 19 70 46 107 116 24 60 39 55 50 62 65 56 84 72 19 79 0 75 43 56 71 60 93 129 66 62 54 1 94 58 144 109 211 65 94 127 61 221 212 77 74 71 159 150 71 99 45 113 77 47 55 112 30 134 108 53 73 51 53 53 42 68 34 87 46 58 15 75 89 87 119 85 67 46 7 33 8 77 102 85 167 32 52 103 44 44 40 54 84 44 57 26 31 51 22 30 35 49 56 29 41 79 83 65 3 43 49 23 50 40 34 43 82 39 53 33 52 49 73 54 42 41 65 52 63 1 26 71 55 87 79 145 35 43 179 77 88 83 53 110 48 80 63 59 39 76 34 63 34 76 39 81 50 43 34 28 26 34 18 139 72 79 31 44 41 44 58 29 34 32 23 53 44 43 50 28 35 37 17 84 2 53 52 35 74 51 18 68 18 6 19 30 44 39 94 27 64 91 29 112 76 78 45 42 49 94 33 48 28 101 38 82 124 51 117 57 67 60 45 62 59 64 18 108 91 161 143 41 95 105 132 78 91 76 32 95 66 41 25 2 111 6 131 8 87 103 53 20 90 18 53 26 75 82 27 163 46 29 28 40 84 85 27 82 38 60 36 33 95 76 36 56 103 65 39 79 102 47 75 60 134 68 81 42 61 125 87 74 83 70 96 34 60 118 25 84 12 108 61 44 91 27 35 88 66 151 67 68 53 33 115 76 136 67 33 106 44 114 32 85 49 129 58 39 95 20 129 22 31 87 38 146 98 33 0 61 95 84 24 42 50 54 58 17 44 29 62 23 26 70 31 25 71 44 37 23 85 65 49 64 42 97 26 20 39 45 58 64 41 68 62 72 26 45 66 28 36 25 19 70 25 67 39 39 50 20 68 57 9 57 34 99 68 28 42 44 33 32 15 56 61 118 96 65 137 91 108 81 26 45 181 187 107 99 46 65 44 136 118 39 0 42 181 52 57 38 65 51 41 22 60 126 79 37 26 76 37 75 82 24 79 16 134 65 49 25 36 48 53 36 39 76 83 38 13 68 28 82 44 37 68 64 43 85 36 0 39 71 81 58 74 30 85 57 85 3 48 71 3 25 68 46 72 53 2 54 10 42 30 39 45 48 146 67 57 93 54 85 71 13 46 21 92 31 48 0 46 117 117 59 13 74 51 152 55 66 35 58 73 85 15 45 28 123 49 35 99 64 127 49 59 91 60 88 2 77 2 23 3 57 18 49 43 96 78 27 70 62 96 136 71 109 39 74 119 30 64 31 59 70 40 30 71 51 76 15 81 26 117 64 20 81 19 102 133 48 29 46 96 32 48 51 2 23 57 32 47 39 95 83 19 42 40 121 50 31 121 73 89 106 57 95 28 150 97 41
Manes.18G090700.v6.1 0 0 0 0 0 0 0 0 0 0 0 0 0 0 0 0 0 0 0 0 0 0 0 0 0 0 0 0 0 0 0 0 0 0 0 0 0 0 0 0 0 0 0 0 0 0 0 0 0 0 0 0 0 0 0 0 0 0 0 0 0 0 0 0 0 0 0 0 0 0 0 0 0 0 0 0 0 0 0 0 0 0 0 0 0 0 0 0 0 0 0 0 0 0 0 0 0 0 0 0 0 0 0 0 0 0 0 0 0 0 0 0 0 0 0 0 0 0 0 0 0 0 0 0 0 0 0 0 0 0 0 0 0 0 0 0 0 0 0 0 0 0 0 0 0 0 0 0 0 0 0 0 0 0 0 0 0 0 0 0 0 0 0 0 0 0 0 0 0 0 0 0 0 0 0 0 0 0 0 0 0 0 0 0 0 0 0 0 0 0 0 0 0 0 0 0 0 0 0 0 0 0 0 0 0 0 0 0 0 0 0 0 0 0 0 0 0 0 0 0 0 0 0 0 0 0 0 0 0 0 0 0 0 0 0 0 0 0 0 0 0 0 0 0 0 0 0 0 0 0 0 0 0 0 0 0 0 0 0 0 0 0 0 0 0 0 0 0 0 0 0 0 0 0 0 0 0 0 0 0 0 0 0 0 0 0 0 0 0 0 0 0 0 0 0 0 0 0 0 0 0 0 0 0 0 0 0 0 0 0 0 0 1 0 0 0 0 0 0 0 0 0 0 0 0 0 0 0 0 0 0 0 0 0 0 0 0 0 0 0 0 0 0 0 0 0 0 0 0 0 0 0 0 0 0 0 0 0 0 0 0 0 0 0 0 0 0 0 0 0 0 0 0 0 0 0 0 0 0 0 0 0 0 0 0 0 0 0 0 0 0 0 0 0 0 0 0 0 0 0 0 0 0 0 0 0 0 0 0 0 0 0 0 0 0 0 0 0 0 0 0 0 0 0 0 0 0 0 0 0 0 0 1 0 0 0 0 0 0 0 0 0 0 0 0 0 0 0 0 0 0 0 2 0 0 0 0 0 0 0 0 0 0 0 0 0 0 0 0 0 0 0 0 0 0 0 0 0 0 0 0 0 0 0 0 0 0 0 0 0 0 0 0 1 0 0 0 0 0 0 0 0 0 0 0 0 0 0 0 0 0 0 0 0 0 0 0 0 0 0 0 0 0 0 0 0 0 0 0 0 0 0 0 0 0 0 0 0 0 0 0 0 0 0 0 0 0 0 0 0 0 0 0 0 0 0 0 0 0 0 0 0 0 0 0 0 0 0 0 0 0 0 0 0 0 0 0 0 0 0 0 0 0 0 0 0 0 0 0 0 0 0 0 0 0 0 0 0 0 0 0 0 0 0 0 0 0 0 0 0 0 0 0 0 0 0 0 0 0 1 1 0 0 0 0 0 0 0 0 0 0 0 0 0 0 0 0 0 0 0 0 0 0 0 0 0 0 0 0 0 0 0 0 0 0 0 0 0 0 0 0 0 0 0 0 0 0 0 0 0 0 0 0 0 0 0 0 0 0 0 0 0 0 0 0 0 0 0 0 0 0 0 0 0 0 0 0 0 0 0 0 0 0 0 0 0 0 0 0 0 0 0 0 0 0 0 0 0 0 0 0 0 0 0 0 0 0 0 0 0 0 0 0 0 0 0 0 0 0 0 0 0 0 0 0 1 0 0 0 0 0 0 0 0 0 0 0 0
Manes.18G090800.v6.1 8 7 44 86 1002 8 290 5 125 11 26 98 15 19 64 12 217 5 99 72 7 46 14 72 133 5 93 13 34 58 4 58 6 68 62 4 208 15 26 40 15 234 26 34 29 0 85 7 106 291 5 94 5 87 0 1 90 9 15 120 3 192 8 3 42 7 93 10 82 134 2 139 7 3 3 11 12 15 12 157 9 81 30 71 15 7 300 39 630 193 1 48 37 30 2 88 23 132 26 10 151 6 185 19 0 252 15 101 21 47 63 4 9 4 0 18 4 176 17 40 10 2 28 4 24 32 1 27 0 16 51 3 58 7 0 20 5 56 20 65 0 11 66 27 26 46 9 16 10 2 128 17 69 23 9 12 23 59 11 6 130 13 35 16 161 134 8 48 0 37 42 17 116 12 10 105 3 59 10 0 53 16 173 11 26 15 4 390 20 75 336 43 2 276 18 93 387 6 191 12 334 208 8 130 4 185 234 13 53 30 209 168 5 119 28 37 2 3 1 12 56 8 1 92 16 197 0 2 1 11 126 5 0 36 5 24 34 31 112 14 33 89 18 57 9 26 11 2 72 6 37 29 6 401 8 24 1 4 196 6 10 19 2 43 3 4 67 12 539 63 11 7 15 571 3 6 9 0 4 127 11 182 68 23 126 18 98 167 9 38 18 81 128 2 194 39 34 88 26 179 26 51 17 10 117 18 13 32 5 214 12 60 43 4 32 15 45 59 38 115 22 96 31 12 338 16 15 14 23 127 15 72 0 5 96 24 376 26 0 17 17 3 36 2 39 3 43 25 3 54 6 141 91 1 174 9 256 53 13 364 32 118 42 1 17 8 294 42 9 99 15 274 175 28 16 35 23 461 82 12 407 59 203 115 41 534 16 86 140 1 93 0 38 3 15 1 1 29 14 4 9 17 140 314 18 181 20 141 383 4 26 23 631 164 4 224 9 123 63 26 145 33 45 79 7 40 22 5 6 40 424 108 50 44 2 67 8 294 147 4 217 272 134 20 7 260 11 52 21 9 251 18 69 66 4 68 24 11 22 4 83 28 28 30 9 75 32 54 53 8 9 248 5 91 191 2 52 1 78 56 14 205 15 177 76 3 2 8 5 1 21 54 30 86 3 41 52 15 64 443 22 10 7 13 302 1 9 5 21 13 23 61 13 194 3 7 168 4 39 173 5 238 15 143 14 3 263 16 75 170 6 169 24 56 133 6 328 28 248 304 3 141 22 129 250 10 303 5 43 27 0 280 6 236 38 3 5 14 199 162 5 136 33 154 671 94 12 201 5 94 289 9 8 9 58 163 27 58 22 28 248 9 98 12 25 42 11 158 51 219 189 18 41 13 64 253 4 45 5 98 9 0 602 11 71 61 11 49 2 342 259 6 70 7 28 78 5 0 26 29 68 9 133 2 42 135 33 3 23 26 0 14 398 20 68 10 0 210 4 66 18 14 217 8 38 58 7 505 45 66 82 1 751 20 62 55 10 2 23 51 35 74 13 118 31 130 87 0 165 14 139 68 18 153 19 42 19 4 103 14 374 167 9 30 49 76 1 5 1 0 1 55 8 59 9 78 172 6 298 10 116 26 17 155 19 37 13 6 25 51 19 85 6 70 11 112 91 6 161 24 12 82 1 389 6 53 1 4 257 20 57 26 5 136 0 14 8 4 329 26 17 16 7 180 19 40 31 6 121 14 30 172 0 108 4 29 97 252
Manes.18G090900.v6.1 18 2 38 66 6 34 12 139 18 18 21 23 117 10 39 47 48 19 3 7 80 86 99 59 18 4 42 44 13 18 11 112 139 67 21 43 30 33 4 53 34 64 25 5 10 58 63 86 5 23 52 161 38 48 16 58 70 65 30 13 0 28 83 0 4 11 15 88 82 37 45 135 7 2 21 157 142 174 25 14 13 58 14 46 1 3 1 16 27 19 11 48 124 30 0 7 47 136 168 113 50 136 59 56 0 40 45 45 55 3 28 15 39 5 0 1 75 10 189 13 32 84 51 23 49 54 14 104 0 104 23 14 14 284 12 14 64 86 231 38 61 510 110 173 6 1 44 164 127 1 30 76 77 85 32 149 48 59 62 34 23 46 33 46 21 31 11 76 1 10 12 33 19 102 22 22 21 58 194 0 4 60 139 114 40 20 81 75 13 58 2 71 85 53 258 68 48 211 90 150 44 67 163 82 69 86 64 160 43 128 22 46 510 250 267 274 140 342 19 364 77 45 171 84 885 51 2 193 1 303 57 151 160 25 247 58 66 380 27 744 102 105 456 119 1048 54 63 77 49 273 76 73 119 47 650 159 3 63 74 587 46 38 110 44 224 22 88 221 144 468 58 35 134 116 264 40 66 3 62 120 1454 109 34 428 127 610 49 55 473 136 331 106 78 356 90 1450 23 167 343 67 1306 51 43 228 95 1193 153 163 81 196 1017 178 275 385 75 468 147 81 185 83 278 37 125 84 71 338 29 33 371 133 434 83 4 238 246 420 129 45 29 74 81 6 72 215 92 337 59 155 309 116 107 100 51 303 110 690 88 62 135 76 532 85 43 255 190 805 113 128 212 58 275 55 46 62 205 215 640 125 162 432 138 1103 326 99 518 311 185 57 173 118 91 2 59 18 611 7 671 272 120 221 245 466 23 46 216 197 377 93 79 225 55 161 47 80 164 132 567 25 97 207 444 511 17 246 362 143 624 67 68 363 230 1311 186 339 348 139 666 146 83 476 212 129 97 102 426 312 102 37 1 190 139 262 21 63 355 171 680 278 86 325 131 1054 142 95 402 98 1102 47 260 503 166 169 470 128 60 92 138 0 135 71 225 273 15 88 25 215 0 383 30 81 136 85 63 112 43 134 149 100 62 43 94 23 365 19 32 108 39 264 36 17 283 95 134 109 65 119 69 474 32 34 280 98 584 71 138 350 124 399 39 56 76 113 374 90 106 217 208 195 49 59 53 210 81 72 87 123 254 137 103 73 49 262 214 86 4 19 176 154 32 33 97 105 432 122 40 23 59 81 136 47 7 43 2 199 13 48 64 3 7 23 9 137 42 35 15 88 9 14 132 65 7 10 20 85 10 23 13 85 131 23 110 29 103 470 8 0 40 46 27 39 19 37 64 94 13 20 70 0 71 82 28 28 97 470 90 72 1 6 9 14 0 192 123 172 119 16 47 69 4 141 20 43 80 58 54 7 11 66 73 19 3 39 15 115 56 7 22 1 21 47 2 111 38 27 554 75 0 53 4 93 9 22 6 8 61 52 118 106 125 283 39 93 86 128 203 15 2 169 2 198 3 99 87 176 195 28 61 213 37 9 63 127 70 54 206 24 75 66 59 138 29 91 187 29 198 59 34 13 98 286 33 29 53 126 18 86 128 248 125 335 2 101 165 44 2 51 13 110 82 106 38 48 218 91 443 2 1 143 87 135 2 14 91 163 120 46 26 40
Manes.18G091000.v6.1 6 3 13 28 13 20 39 27 9 13 13 24 23 0 19 18 45 3 13 4 10 14 25 37 19 7 24 15 12 27 7 15 21 21 15 27 36 14 8 31 11 21 27 16 12 17 23 14 21 5 10 46 30 35 5 17 36 33 21 13 13 20 24 0 15 7 11 20 27 5 8 37 36 1 5 6 17 30 6 15 19 27 12 35 11 12 53 26 43 45 18 44 23 21 2 24 27 58 34 37 41 29 24 37 1 37 27 26 35 11 21 17 28 15 0 4 19 27 41 19 27 24 20 12 34 16 22 12 3 12 9 12 34 33 7 16 16 25 19 21 28 23 28 55 14 21 24 24 42 1 19 12 33 29 28 44 23 17 34 26 24 37 15 34 24 19 10 36 0 20 13 25 26 46 18 25 26 40 35 0 35 31 27 61 41 20 15 24 9 33 18 34 12 49 82 45 19 12 45 55 30 33 26 44 12 35 49 11 45 51 36 34 16 37 27 48 33 26 0 67 30 36 24 48 65 25 3 5 0 55 75 33 28 18 32 31 20 23 27 40 20 25 29 35 21 32 26 16 15 43 30 28 23 25 41 24 0 17 34 35 32 22 24 54 74 55 27 22 21 34 42 33 19 28 39 55 18 0 2 32 27 25 33 36 33 60 29 34 37 28 24 34 25 17 27 53 21 41 44 54 57 48 15 24 31 26 35 43 24 39 20 64 45 34 22 30 28 30 24 14 16 22 18 54 45 71 14 27 7 39 17 22 1 9 28 35 18 26 19 20 29 1 26 12 24 30 41 45 14 77 11 51 20 15 21 25 21 32 45 13 25 60 13 17 51 37 37 53 14 38 43 42 27 21 11 76 59 28 56 31 34 57 75 38 27 77 14 31 22 32 37 1 61 0 19 1 70 43 30 15 29 25 31 20 29 36 30 28 12 28 13 56 55 53 11 35 37 7 31 26 45 91 15 36 78 40 52 49 36 15 51 52 53 57 19 23 32 43 22 24 44 35 36 31 32 38 20 24 2 57 39 43 34 51 40 21 74 45 38 15 39 17 52 28 28 29 35 27 26 90 25 26 44 38 45 38 25 13 47 19 21 47 24 28 20 14 0 26 17 30 17 42 48 29 39 11 32 31 22 19 15 31 20 33 35 26 33 47 48 15 28 30 41 27 28 27 73 58 10 47 21 19 43 34 25 31 36 39 19 46 8 39 22 25 27 8 46 28 43 34 23 50 31 48 43 29 58 35 16 21 7 37 31 33 5 26 54 43 33 31 21 27 123 38 19 46 10 29 16 34 34 18 3 36 54 18 7 21 21 22 19 16 24 19 12 19 4 14 38 12 16 8 30 28 27 27 12 14 37 26 27 5 41 38 20 4 10 41 39 24 15 14 27 31 23 14 16 0 19 16 33 16 26 28 35 9 9 3 11 11 0 10 39 19 25 7 1 39 3 38 30 16 24 18 14 14 19 37 23 29 8 36 51 31 52 23 39 0 17 22 13 43 14 50 51 38 25 23 24 60 15 29 26 110 93 77 60 13 20 37 41 14 21 31 53 19 0 15 0 14 0 29 9 18 48 27 21 10 28 32 31 22 24 32 29 7 19 8 27 66 18 25 12 47 28 30 45 9 27 37 12 24 14 46 5 79 27 18 21 20 28 47 32 41 2 37 23 16 28 12 32 15 12 46 33 21 6 40 28 40 20 29 17 26 26 49 29 37
Manes.18G091100.v6.1 145 22 203 189 209 185 142 179 68 94 229 176 151 89 310 194 167 107 86 32 158 141 204 277 163 143 148 259 69 214 138 175 147 100 110 255 111 137 72 284 229 249 125 52 120 148 201 228 87 47 239 252 172 224 56 162 152 201 131 110 172 171 147 3 276 198 160 164 182 149 234 351 226 7 25 224 305 188 77 106 215 129 219 131 62 143 151 167 244 192 169 178 321 192 2 116 538 317 416 306 136 332 180 326 7 145 420 261 538 154 184 263 381 79 2 43 264 358 205 131 318 300 243 94 188 141 109 177 46 194 204 177 309 307 23 124 217 212 351 107 225 710 223 345 66 108 223 449 331 6 85 374 184 258 76 227 462 455 365 288 79 304 245 283 136 223 92 223 3 107 120 317 102 330 107 174 168 118 297 0 176 400 461 303 245 211 312 206 248 217 240 365 161 216 443 323 163 355 226 495 169 176 261 358 96 144 157 251 263 514 129 162 312 287 332 311 278 377 10 614 181 264 274 273 219 186 27 140 10 390 318 352 346 185 351 120 244 439 86 204 85 152 950 309 481 162 135 284 259 317 211 162 412 304 485 370 8 275 203 364 92 146 336 206 490 145 272 582 284 407 228 192 372 295 235 136 253 5 164 281 271 194 152 220 267 610 80 145 389 310 183 280 157 244 192 286 96 216 356 184 429 200 140 166 166 252 245 241 201 248 339 264 475 162 136 238 207 126 177 162 247 96 262 230 212 271 75 270 467 270 469 202 4 312 550 403 415 197 123 270 294 8 298 178 252 278 185 280 260 186 154 258 129 309 198 333 188 230 466 395 372 196 161 310 292 412 178 213 241 203 333 159 143 150 208 336 275 205 287 354 185 471 305 152 373 383 258 127 330 363 186 7 188 46 209 7 357 382 198 250 258 495 78 128 154 200 211 126 103 288 121 248 160 300 214 187 289 66 233 252 294 263 117 366 314 173 266 283 179 141 209 264 264 290 96 230 323 168 137 207 234 121 173 191 181 195 118 150 21 235 267 311 137 337 407 157 227 487 224 190 203 324 422 193 312 184 234 113 348 322 252 131 371 197 82 326 310 39 343 208 303 243 138 98 130 169 1 369 81 316 319 266 163 225 192 294 262 288 199 67 178 158 286 174 172 283 98 216 183 151 436 201 187 164 212 204 209 309 125 187 480 198 367 122 438 303 260 426 97 166 248 175 474 220 230 276 322 364 104 104 289 320 202 249 255 430 266 305 177 189 117 328 318 175 56 181 1033 198 135 157 278 220 836 235 135 191 177 167 336 75 66 106 12 128 89 64 233 46 87 75 81 187 214 150 154 171 72 73 197 121 65 179 224 221 70 78 169 118 133 54 265 83 179 505 81 83 176 117 215 79 49 192 343 233 127 214 233 4 302 129 157 304 132 202 103 110 36 7 96 63 3 181 147 193 78 243 63 148 12 165 141 297 144 295 207 107 127 218 197 51 50 140 139 244 85 76 175 3 267 146 120 139 168 196 330 364 99 263 68 303 65 229 168 82 310 127 176 364 221 345 132 244 190 191 379 118 0 140 4 302 7 196 174 275 193 158 140 235 126 53 160 173 194 211 264 59 212 204 301 424 186 107 545 153 447 212 142 66 314 254 106 193 105 160 90 235 350 303 121 252 29 322 233 220 15 115 122 390 233 420 155 353 292 274 252 43 85 206 315 251 25 109 248 358 268 251 135 81
Manes.18G091200.v6.1 88 34 392 223 202 135 235 214 160 153 179 260 307 63 223 151 315 34 122 23 127 221 192 289 129 46 174 159 53 238 40 164 234 191 197 75 158 158 46 231 73 388 200 114 134 76 218 150 187 80 100 224 197 260 75 44 287 187 159 140 51 180 137 4 186 103 143 196 261 219 102 351 102 14 21 85 164 311 92 157 41 142 86 244 73 42 105 152 295 231 53 247 240 231 0 146 181 404 314 390 209 184 275 222 4 163 156 349 394 146 214 159 308 61 3 65 84 296 292 97 423 249 317 148 397 194 112 199 23 222 208 65 357 194 128 100 95 277 158 271 251 228 267 461 182 97 184 294 288 12 152 90 213 191 198 234 150 293 219 227 160 275 227 278 170 217 49 259 5 165 131 113 181 249 244 182 127 263 206 1 239 157 226 404 296 192 69 235 195 289 91 259 59 408 451 447 198 111 395 188 336 283 123 519 155 149 260 146 470 671 221 259 208 429 367 587 286 218 76 448 359 240 148 496 496 318 21 103 19 391 474 299 203 166 202 205 253 134 301 289 166 166 233 260 291 349 233 150 338 340 238 168 113 389 527 361 15 199 251 217 293 194 119 514 273 337 206 120 322 258 344 242 137 339 374 364 214 2 28 336 215 188 225 163 317 259 290 204 213 251 140 225 184 128 292 366 53 226 213 391 280 266 94 96 308 210 275 256 177 309 209 133 313 148 199 382 239 175 181 224 203 161 257 247 499 375 205 367 205 234 489 259 1 201 380 297 260 193 78 300 273 23 377 216 241 292 257 410 196 349 117 263 193 160 306 414 137 249 234 311 268 363 200 136 462 376 293 286 128 305 412 295 208 243 74 492 449 305 394 170 272 265 528 191 196 655 152 298 389 134 319 8 412 21 129 27 276 628 159 123 296 246 178 224 190 237 217 200 255 169 117 377 233 323 100 377 295 165 365 152 325 730 85 317 362 427 337 558 258 110 327 480 221 397 63 228 303 182 139 108 273 220 172 197 101 446 114 272 30 186 276 352 108 407 170 310 317 245 209 113 219 111 194 178 222 231 249 284 369 387 95 214 239 234 165 273 278 15 273 236 142 447 120 166 243 83 1 294 170 191 191 481 422 177 242 139 406 391 365 114 138 327 306 281 298 103 176 245 336 217 230 319 407 201 304 107 481 295 135 177 258 289 589 184 274 243 302 309 105 133 90 257 237 167 186 160 405 290 240 173 190 325 249 226 311 136 290 228 148 180 54 331 352 233 58 124 352 411 122 175 147 378 741 228 178 340 76 297 251 184 104 92 7 295 115 167 130 85 134 118 129 65 352 158 325 161 31 69 385 112 79 59 261 218 123 134 111 150 334 103 154 59 274 284 163 74 150 230 197 100 72 73 123 225 135 150 75 5 160 131 133 146 277 142 188 121 39 5 68 93 6 65 161 161 106 255 21 251 11 265 181 113 217 209 171 140 132 340 157 82 53 82 178 145 313 89 72 2 82 163 162 255 95 247 411 303 183 227 87 433 151 242 88 248 356 261 316 145 269 388 81 135 241 301 308 230 1 88 7 198 4 204 91 154 241 299 131 137 182 57 199 229 166 230 304 106 169 94 238 401 153 211 176 133 285 189 167 60 248 313 200 322 76 260 77 146 250 132 243 327 40 248 255 507 1 218 218 102 173 190 162 270 111 272 323 59 45 106 285 276 14 76 180 321 246 268 123 216
Manes.18G091300.v6.1 16 0 0 0 2 12 17 1 0 0 1 2 2 1 0 11 19 0 0 0 21 20 1 0 1 3 6 0 0 1 2 14 3 2 1 11 27 0 2 0 6 36 1 0 0 37 10 0 1 0 34 25 0 0 0 20 11 2 3 2 0 13 0 0 1 10 1 0 0 0 17 41 0 0 0 45 23 0 0 0 2 29 0 0 0 2 3 2 0 0 1 20 2 1 0 0 8 19 2 1 0 37 12 1 0 0 15 16 1 1 1 11 6 1 0 0 41 5 1 0 0 22 21 0 0 2 8 53 0 1 0 23 4 2 0 0 61 29 9 0 1 439 21 9 0 1 80 4 4 0 0 98 9 3 1 0 14 20 2 0 0 110 11 0 0 1 25 22 0 0 1 62 7 4 0 0 10 29 2 0 0 58 12 13 0 0 135 10 1 0 0 4 51 19 8 3 0 115 75 19 2 0 160 102 0 0 0 159 19 2 0 0 196 32 8 1 0 82 1 4 3 0 69 33 10 3 0 126 1 10 0 0 78 24 3 1 0 230 18 10 1 3 148 17 1 1 1 61 12 4 0 0 102 27 15 4 6 117 14 6 1 3 99 17 2 0 1 106 25 7 1 0 113 66 5 0 0 0 23 27 10 11 1 141 8 6 9 0 159 23 15 2 2 59 14 7 1 5 197 47 13 7 0 31 21 6 5 0 9 47 14 8 0 305 23 14 6 0 144 25 5 7 0 100 47 17 6 2 168 48 8 5 0 223 28 13 4 5 66 12 8 0 0 165 24 4 5 2 234 85 1 2 1 150 79 14 1 2 33 24 15 0 4 236 6 4 5 1 72 39 8 3 1 2 73 59 8 6 2 167 0 4 35 1 213 69 1 1 1 125 15 1 1 0 300 0 3 3 0 72 82 9 0 0 67 51 12 7 0 70 4 4 0 3 91 37 16 3 1 119 11 7 0 2 106 10 6 4 0 76 21 43 0 3 121 35 11 5 1 188 33 43 1 1 221 95 3 1 6 47 63 6 1 0 74 18 4 0 0 86 19 7 0 2 99 25 10 2 7 3 56 41 4 1 0 44 20 0 1 1 95 30 0 1 0 49 0 1 0 3 3 13 7 2 0 35 70 2 2 0 9 9 0 0 0 31 15 3 0 0 48 35 5 2 0 31 51 9 0 1 52 64 4 0 0 11 80 2 1 0 49 41 4 0 0 65 8 3 2 1 45 35 2 4 1 9 49 2 1 0 44 67 7 1 0 4 12 0 0 0 90 23 10 0 0 28 59 19 9 4 0 62 1 4 0 2 17 14 1 2 2 115 8 1 1 0 62 4 5 3 2 28 1 1 0 1 11 19 0 2 38 6 57 12 2 3 50 19 1 2 2 19 19 3 1 0 15 1 5 0 0 1 18 5 0 0 1 0 1 0 0 52 21 1 2 0 18 104 1 2 2 66 30 2 2 1 16 16 2 1 0 52 17 2 1 0 9 0 0 3 1 16 7 1 1 0 0 44 28 1 0 0 4 13 2 0 0 12 23 1 0 1 52 26 2 0 0 27 0 1 0 0 55 3 3 0 0 108 4 2 0 0 41 8 1 3 0 101 21 0 0 0 59 4 8 1 1 13 43 8 0 1 57 122 0 0 0 71 14 1 2 1 92 8 1 1 0 12 19 0 0 0 62 19 0 1 0 119 7 1 1 2 86 7 0 0 0 27
Manes.18G091400.v6.1 59 11 184 45 113 80 75 126 48 21 125 139 184 27 157 89 84 28 33 14 66 48 172 110 58 55 57 72 24 81 47 48 149 56 72 89 83 85 55 81 77 124 113 27 55 74 71 104 73 74 86 118 126 83 59 48 91 128 33 57 75 90 125 0 70 101 69 108 81 38 90 142 149 5 6 67 115 188 56 91 93 60 136 99 27 70 109 154 172 181 88 77 170 78 3 83 141 106 219 82 84 109 116 194 1 67 140 135 168 60 128 66 138 55 0 15 103 86 106 23 81 60 87 74 118 50 19 50 17 86 30 52 106 163 32 32 82 98 159 65 109 182 122 228 75 56 81 113 160 2 58 88 88 144 60 123 126 118 155 34 47 134 107 216 71 75 34 85 1 73 67 82 88 217 68 102 124 88 173 0 64 195 117 222 151 95 120 127 181 122 78 192 82 129 271 172 115 126 83 304 104 107 122 140 106 122 106 81 99 282 59 81 131 97 174 129 57 163 24 224 129 60 98 94 230 104 4 59 8 291 140 85 131 35 170 61 93 126 56 155 87 87 217 130 197 80 88 92 47 142 100 41 93 94 235 117 5 77 120 166 39 67 84 70 202 65 104 142 111 224 181 72 105 91 170 66 137 1 29 138 247 146 142 174 89 414 104 103 143 133 139 112 93 167 103 257 26 139 112 76 332 96 46 141 94 177 131 110 81 105 186 180 123 151 78 186 91 70 143 59 136 52 58 155 138 178 43 77 70 52 109 115 1 68 112 118 154 65 48 133 110 1 84 67 63 121 124 76 97 114 91 105 97 80 88 189 36 99 156 118 186 83 104 118 124 116 94 92 97 77 213 58 68 119 104 146 336 158 87 142 177 428 272 111 181 294 139 97 149 109 61 2 131 19 179 3 308 158 89 100 132 196 38 53 141 115 107 119 64 87 50 187 154 108 47 100 197 42 56 59 194 271 39 118 205 90 139 71 60 94 107 257 196 158 111 71 222 151 124 116 154 115 81 59 89 255 92 69 4 146 152 216 84 124 113 183 198 209 99 128 104 164 94 92 174 99 208 70 149 293 81 107 263 111 82 119 127 34 145 97 106 135 122 91 66 99 1 259 55 169 190 74 150 91 62 72 88 147 55 58 71 70 167 44 130 120 58 165 70 83 133 86 123 111 79 48 89 199 50 104 128 80 192 60 58 115 103 246 45 75 62 79 173 115 112 74 109 90 74 51 86 145 108 116 118 135 109 163 86 92 26 113 265 77 54 110 197 252 32 76 75 88 788 115 86 146 63 91 190 54 65 69 7 123 58 65 83 23 101 31 31 52 56 141 42 65 38 57 128 84 27 61 121 152 44 65 44 28 109 28 87 25 75 175 66 19 47 79 129 61 41 72 98 183 59 66 71 0 168 89 71 99 76 126 87 61 32 3 76 36 1 55 44 123 40 77 15 45 3 62 67 46 75 170 52 49 59 116 136 28 35 42 116 131 88 42 99 1 117 90 64 71 71 101 228 109 47 104 59 174 73 89 74 84 116 114 91 123 102 185 82 87 119 116 217 42 0 83 0 167 2 90 73 79 154 64 64 77 85 91 106 126 89 69 121 26 50 46 130 164 68 87 66 68 154 69 70 34 67 158 51 106 43 78 61 57 67 93 78 94 34 60 90 99 0 57 110 57 69 145 51 104 69 64 174 36 41 121 123 172 16 51 100 84 121 96 51 88
Manes.18G091500.v6.1 2 0 21 10 21 3 0 5 4 0 9 10 17 1 9 3 9 5 5 2 5 1 13 23 2 0 2 5 2 0 2 0 8 2 1 2 0 6 1 2 7 9 16 6 0 6 5 8 3 1 5 6 10 8 1 7 5 18 3 3 4 9 3 0 1 2 2 9 7 1 7 12 4 0 0 6 6 27 9 1 8 0 4 10 1 1 0 6 9 3 2 2 17 7 0 10 5 6 12 10 9 8 5 6 0 7 3 13 3 0 3 3 6 3 0 0 11 3 14 16 3 7 1 1 4 0 0 1 1 1 5 1 5 4 2 1 0 5 12 1 22 8 1 36 0 1 5 7 20 0 0 5 2 11 5 3 5 5 3 0 1 6 1 16 0 7 6 7 0 1 0 3 8 13 7 1 3 3 17 0 1 4 7 3 11 1 5 8 16 7 1 7 2 10 37 18 13 6 16 6 1 6 14 10 8 10 11 8 14 26 7 5 11 0 34 9 4 11 2 25 8 9 2 6 31 4 0 6 1 24 10 4 3 5 16 22 0 6 1 17 0 1 11 3 12 6 11 6 3 6 8 1 21 3 28 9 0 4 4 8 5 2 15 7 20 5 2 6 16 22 3 1 11 6 22 5 1 0 3 6 14 2 8 13 13 6 9 12 3 11 5 19 2 7 6 19 8 7 20 7 34 2 3 4 10 7 6 0 4 13 33 8 4 6 7 25 9 4 11 8 11 2 6 10 7 21 3 1 6 3 17 3 0 3 7 15 1 3 2 3 12 0 5 2 3 13 15 4 2 3 8 7 2 3 0 19 7 6 14 7 13 0 9 7 18 12 11 0 10 8 18 7 6 9 7 11 31 8 5 9 13 23 15 7 12 11 10 19 11 14 2 0 9 5 31 0 14 14 5 9 0 7 2 0 6 10 20 13 3 4 2 27 8 18 7 11 23 6 8 3 6 47 6 12 13 7 15 21 0 7 7 24 15 1 9 13 10 11 4 2 11 3 2 2 9 16 5 7 6 12 3 33 29 4 14 5 23 11 1 13 3 21 7 3 11 5 13 20 5 16 3 5 10 19 5 5 8 1 4 4 9 9 7 36 2 8 1 8 1 1 16 8 23 3 10 39 6 16 6 2 14 20 50 37 20 9 1 14 3 1 27 4 33 8 2 8 3 10 4 2 6 6 22 21 1 9 10 53 2 0 9 8 11 3 1 9 21 8 7 5 8 6 20 8 5 13 18 15 6 4 3 6 24 10 1 3 11 14 0 3 7 6 37 15 2 10 5 10 16 3 2 6 0 18 5 3 7 0 2 9 2 13 4 2 3 4 5 1 44 7 6 3 0 15 11 2 6 8 17 3 9 6 11 19 10 1 2 7 21 6 7 6 9 32 11 4 11 0 17 10 1 12 11 36 11 0 0 0 10 10 0 10 5 9 5 1 5 21 1 14 2 10 3 14 4 0 9 21 11 6 0 2 11 8 7 1 6 0 3 0 0 4 7 7 18 3 6 7 2 12 8 1 2 5 26 46 3 11 14 27 17 5 19 15 4 4 0 8 0 12 1 0 3 4 14 27 2 7 3 13 9 2 8 5 3 0 0 20 24 42 13 0 9 7 24 14 0 1 2 8 2 0 6 2 4 5 0 8 5 17 6 0 5 5 3 7 0 4 19 5 6 8 3 16 8 3 1 0 4 12 5 0 4 2 17 8 0 10
Manes.18G091600.v6.1 18 4 8 21 7 31 14 30 5 17 13 5 18 3 9 23 20 1 11 2 35 15 4 20 22 2 13 27 13 25 8 9 14 20 2 18 40 12 15 37 11 62 12 41 4 28 6 44 2 5 9 34 2 3 13 13 26 12 28 14 7 17 8 1 7 14 11 14 21 16 18 57 8 3 0 23 23 23 7 3 8 48 21 12 8 15 42 46 13 4 8 33 12 19 0 12 10 26 15 10 15 21 26 19 1 57 18 32 37 0 25 11 20 0 1 1 24 76 30 15 46 37 12 4 24 31 4 18 2 10 3 13 6 27 0 11 11 19 42 25 27 54 20 11 0 1 28 16 21 1 19 32 12 21 2 24 37 15 21 13 39 39 17 14 8 27 24 20 0 2 5 18 15 9 0 4 4 43 3 0 18 39 44 72 18 18 26 41 6 24 14 11 13 14 48 45 95 38 67 33 104 65 62 46 5 35 107 42 36 23 25 156 44 25 102 16 5 10 10 166 9 28 12 12 83 60 1 35 3 59 80 26 23 43 67 11 33 24 6 47 30 17 69 4 41 16 17 47 27 36 14 12 26 42 38 30 2 43 18 18 5 10 17 16 19 11 35 27 43 87 3 7 11 51 27 4 21 0 47 12 7 29 7 18 43 39 26 74 44 48 23 36 35 48 47 21 55 19 71 41 32 8 10 13 56 57 49 28 9 53 70 25 72 39 12 108 21 24 60 64 58 20 41 73 55 68 16 33 71 68 174 25 0 51 25 34 29 85 23 3 71 1 74 25 31 43 71 36 51 21 12 12 33 19 44 66 13 7 13 65 71 13 10 56 12 50 48 112 21 71 98 39 68 21 43 12 39 66 41 66 26 31 27 75 57 54 49 26 77 12 29 0 11 0 43 13 2 63 46 22 48 55 46 29 37 49 54 64 88 110 7 58 45 59 18 21 50 20 79 74 7 125 17 65 108 28 60 147 41 27 29 47 26 52 20 18 40 55 63 9 38 12 31 30 22 44 7 59 6 29 44 15 54 9 41 25 50 25 24 30 50 91 32 12 43 25 14 56 20 28 27 40 41 23 62 11 18 3 11 57 45 40 11 33 17 17 1 49 17 6 36 33 25 28 44 74 83 25 40 36 51 17 74 33 57 39 14 18 27 19 53 43 47 15 43 50 58 31 19 37 76 53 55 48 92 98 122 68 31 71 21 75 55 17 30 40 31 47 48 74 29 33 20 26 100 17 75 12 19 17 73 34 35 100 15 3 113 63 49 17 26 22 44 49 44 50 60 38 96 48 68 75 2 75 81 43 91 42 28 45 81 54 45 14 5 46 38 26 186 25 32 43 27 49 77 167 23 16 46 39 111 10 82 67 59 27 126 72 33 37 93 38 47 64 31 39 83 1 87 27 89 85 45 259 63 81 6 3 19 12 2 43 66 21 17 27 11 177 4 34 12 79 67 53 25 78 112 113 105 102 18 68 49 28 22 29 14 2 92 9 16 33 97 29 35 32 57 119 44 17 33 40 8 50 52 36 35 28 50 62 12 32 87 83 45 17 0 42 0 138 3 62 68 16 73 35 44 59 20 41 12 35 60 74 28 34 59 89 35 59 41 76 123 30 85 7 33 9 29 53 19 21 28 47 20 62 25 60 28 282 22 81 74 32 4 11 9 18 39 74 30 33 51 90 38 26 11 10 11 51 54 97 69 51 10 42 110 46
Manes.18G091700.v6.1 36 7 3 21 13 22 10 27 17 3 51 16 18 8 24 29 6 2 21 5 18 1 6 52 7 10 5 13 9 5 24 6 4 4 16 36 12 51 20 15 19 20 4 2 12 15 13 42 7 31 33 8 0 13 14 12 9 17 18 18 24 5 30 1 7 39 5 11 14 13 34 11 78 2 1 17 5 61 6 22 22 8 31 11 19 24 21 116 15 15 23 12 27 18 0 24 67 20 8 2 6 31 12 12 0 10 35 8 95 0 11 21 6 21 0 11 18 5 17 1 10 57 0 37 21 1 60 0 15 7 2 15 14 22 0 5 20 14 40 7 19 53 10 9 4 5 34 6 3 0 31 36 2 8 16 31 19 5 16 4 8 71 6 4 4 11 17 8 1 12 18 41 29 9 0 39 37 6 31 0 55 70 5 156 15 16 51 27 22 35 62 29 13 4 11 29 27 28 7 58 27 28 41 5 4 16 25 10 7 7 7 53 14 4 45 3 9 19 0 66 6 3 6 5 16 8 0 6 0 26 11 24 7 13 22 7 22 17 3 19 7 0 45 8 21 14 6 39 8 36 4 0 16 23 15 7 1 27 12 16 15 9 8 2 21 33 11 24 8 40 16 4 15 4 45 3 10 0 6 5 11 5 4 12 12 63 20 28 22 11 23 20 41 14 6 17 17 3 29 12 40 15 5 8 1 8 6 2 29 1 11 3 12 22 11 49 6 4 25 18 16 6 2 42 11 30 0 7 13 2 22 1 0 6 2 18 0 2 14 2 45 0 2 17 6 6 17 8 6 4 7 1 0 13 8 13 9 43 13 8 22 3 7 13 14 20 3 22 18 7 72 5 21 3 16 10 33 28 9 52 5 44 13 27 22 15 30 32 6 23 6 1 5 1 17 4 7 24 7 18 13 27 31 14 16 7 9 16 33 26 6 6 5 51 18 5 18 39 7 7 4 64 8 7 143 4 23 23 0 16 22 19 27 12 11 17 23 4 30 17 26 11 10 11 28 13 5 26 2 14 7 17 14 3 9 25 14 14 11 24 16 38 8 18 32 22 23 26 3 28 15 8 39 10 58 63 15 54 14 21 33 11 64 29 11 11 0 92 3 1 19 10 24 10 25 26 9 8 9 7 6 9 12 20 37 20 13 8 23 15 33 13 15 5 13 15 17 5 6 5 50 4 16 23 5 8 3 11 3 15 27 4 27 7 2 21 3 6 10 47 24 8 17 6 78 8 11 8 0 6 25 6 16 22 25 89 11 46 7 14 45 7 57 15 68 19 28 8 20 9 24 37 0 35 43 23 59 11 42 9 29 16 9 20 1 7 14 22 52 9 34 26 9 19 16 149 34 10 10 2 31 18 23 32 27 4 28 29 26 17 50 33 11 51 20 32 31 0 44 5 34 20 7 30 10 20 43 1 36 6 1 12 5 11 9 11 3 19 7 18 8 31 8 32 11 3 70 44 50 15 36 22 37 25 10 14 20 0 57 4 4 12 34 9 19 8 0 23 19 12 15 7 3 19 4 12 12 25 12 68 6 16 45 12 2 22 1 10 0 22 1 0 23 2 9 4 27 15 6 29 12 5 5 20 8 1 1 29 6 11 9 25 11 4 18 4 5 18 17 15 24 7 19 9 35 13 3 18 7 57 10 0 41 12 0 6 0 12 1 25 2 8 18 9 24 8 9 17 7 17 16 42 20 3 15 10 55 13
Manes.18G091800.v6.1 4 4 0 6 10 0 10 0 0 1 0 0 0 3 3 2 11 0 3 0 0 2 2 2 7 1 4 0 2 0 0 4 2 13 0 1 14 0 5 1 1 40 3 3 0 1 17 0 13 8 2 21 0 22 0 1 15 0 0 10 0 7 1 0 2 0 8 0 6 1 0 13 0 0 0 2 6 2 14 2 1 25 7 14 0 4 81 7 38 11 1 8 6 2 0 0 0 1 0 2 4 3 6 1 0 9 0 9 0 0 0 0 5 0 0 3 0 31 5 1 2 0 11 0 5 3 0 14 0 12 0 0 5 0 0 1 0 28 1 8 0 3 5 2 2 0 5 10 2 0 1 7 20 2 8 4 1 19 0 2 2 5 9 3 7 3 0 27 0 3 1 3 10 0 2 0 2 12 1 0 0 3 4 1 19 0 1 11 1 9 1 3 1 3 4 1 2 2 45 5 18 0 2 19 0 25 19 14 4 5 34 15 7 34 2 11 0 8 8 13 0 4 0 56 7 52 0 1 1 8 20 0 3 80 7 24 3 9 12 13 18 2 9 15 7 34 6 3 8 4 19 2 2 8 15 21 0 5 39 4 9 0 4 12 0 9 7 6 78 26 8 0 2 60 3 2 0 0 9 76 12 54 8 14 69 40 12 8 62 196 2 40 56 18 249 11 3 13 28 164 11 31 2 5 203 25 60 21 1 51 34 120 19 37 96 11 136 21 42 319 39 30 0 19 140 2 27 4 3 19 8 65 1 11 25 14 15 0 2 27 2 1 3 5 21 11 48 6 7 26 0 94 21 15 53 26 71 0 3 214 17 3 1 5 6 4 172 19 12 68 11 36 31 1 2 3 4 73 1 4 68 21 9 26 4 14 1 12 8 5 14 1 19 4 35 2 2 28 2 7 17 13 54 24 0 20 6 29 21 9 4 4 52 27 1 14 1 10 0 6 2 4 2 17 4 37 8 25 4 52 319 15 43 30 8 223 17 45 5 14 189 193 3 4 19 265 0 14 3 7 121 20 64 5 2 92 8 32 8 18 72 12 36 3 13 119 6 36 4 1 4 10 0 18 30 2 28 0 16 3 4 36 0 26 0 11 2 2 22 0 0 23 5 18 0 3 2 3 11 12 2 0 2 13 2 0 0 5 10 1 4 1 0 36 3 9 11 12 8 8 2 27 5 111 2 6 48 7 3 14 0 69 6 37 5 30 101 6 71 6 5 22 4 91 10 0 91 6 16 8 0 64 8 66 0 0 8 2 12 3 4 7 15 35 17 6 3 6 0 35 2 3 2 2 50 16 3 16 1 0 1 3 42 1 9 0 2 25 0 19 0 0 7 0 22 8 0 1 0 5 2 0 24 1 4 3 0 16 0 27 3 0 4 2 5 4 1 0 2 7 6 2 11 2 12 5 1 0 0 5 1 3 48 0 51 0 2 5 0 11 0 8 66 1 15 1 3 73 0 7 1 4 55 1 12 1 1 1 2 4 2 1 2 31 3 20 0 8 84 0 13 5 1 18 0 8 0 2 25 1 32 1 0 28 0 5 0 2 0 1 0 0 2 14 5 18 4 0 26 8 3 0 1 26 2 8 3 0 10 0 1 0 3 8 2 19 32 0 40 3 1 1 3 58 0 15 0 4 21 1 12 1 1 16 0 0 0 0 11 0 18 4 0 18 1 2 0 2 8 1 29 2 1 53 2 43 0 32
Manes.18G091900.v6.1 1 0 0 2 5 0 1 0 0 0 1 2 0 0 0 0 0 0 3 0 2 4 1 7 2 0 1 1 2 0 0 2 1 3 0 0 3 0 1 3 0 4 0 6 1 0 0 1 0 0 0 2 0 2 0 0 1 2 3 0 0 0 1 0 1 0 1 0 3 3 1 4 3 0 0 0 2 3 0 0 0 2 0 1 0 0 7 1 0 0 1 3 2 0 0 3 0 3 3 3 4 4 0 3 0 2 3 6 3 0 3 0 5 0 0 0 0 5 11 0 0 1 1 0 0 4 0 1 0 5 0 0 3 0 0 0 1 2 4 7 2 1 5 7 0 0 1 3 1 0 3 4 2 2 1 3 0 0 2 3 1 1 3 2 5 7 4 1 0 1 0 0 0 0 0 2 0 4 1 0 1 1 8 7 3 1 2 3 2 2 2 3 1 1 3 5 4 6 7 1 11 12 5 12 2 10 7 5 8 8 8 9 9 4 4 8 0 2 0 4 2 1 1 4 0 2 0 8 0 1 16 0 1 1 3 2 3 7 19 14 21 17 5 14 6 12 7 5 21 9 31 12 1 12 6 26 0 4 8 5 38 15 0 26 2 28 11 1 10 15 6 11 3 32 19 6 8 0 2 8 5 9 6 7 12 4 2 3 11 5 0 4 6 9 7 5 10 8 3 13 4 10 2 4 10 3 14 8 0 5 6 23 14 4 4 0 7 7 5 21 7 1 4 5 10 6 6 6 5 0 5 8 0 6 1 13 3 9 2 10 6 0 2 7 3 3 6 9 11 12 0 1 2 2 11 8 17 3 8 4 6 6 0 0 5 3 12 5 6 7 5 13 3 1 5 12 6 9 4 6 13 3 12 10 22 26 13 3 12 0 24 0 16 0 7 0 3 10 2 3 14 7 22 11 20 13 19 7 4 10 3 11 5 11 2 9 14 1 0 13 16 19 10 5 17 25 23 2 9 16 25 9 12 2 0 10 10 8 6 4 8 9 7 7 9 15 0 3 2 5 9 9 17 4 9 4 12 8 2 3 0 3 0 4 14 8 12 10 5 0 4 3 3 12 2 3 8 0 3 5 3 10 0 14 1 1 0 1 3 0 4 15 4 6 0 4 5 8 4 3 3 3 10 8 1 3 2 0 1 1 2 6 7 1 3 11 5 5 1 4 8 4 3 10 3 15 6 5 4 5 1 3 5 0 3 1 9 5 24 3 7 14 4 2 5 1 7 8 7 3 7 16 3 5 0 0 4 1 19 3 0 9 3 5 0 2 8 8 3 12 1 4 1 8 78 1 1 27 0 9 8 1 9 0 7 11 17 1 8 4 4 1 0 0 47 4 1 14 3 3 0 0 15 0 5 0 3 17 2 5 4 0 6 0 2 0 6 0 3 7 5 2 4 5 16 6 5 0 2 0 0 2 18 0 8 3 6 19 1 2 1 0 10 1 16 1 1 10 4 25 7 2 6 1 0 3 0 0 3 0 1 8 3 13 6 19 0 4 26 2 2 0 0 28 0 3 0 5 5 9 36 0 0 5 0 2 0 0 0 2 2 2 2 3 6 0 0 0 6 13 0 1 0 6 3 1 2 1 3 1 14 4 1 1 2 11 9 0 2 2 3 2 1 6 1 8 2 0 4 3 43 3 5 16 0 18 3 0 1 4 13 0 1 14 4 25 0 0 1 6 43 4 0 6 0 35 4 9
Manes.18G092000.v6.1 3 1 0 0 0 0 1 0 0 0 1 0 0 0 0 4 0 0 0 0 1 0 1 0 0 0 7 2 1 5 3 0 0 0 0 1 1 0 0 0 1 0 1 0 0 0 0 0 0 0 2 0 0 0 0 0 3 1 0 2 0 7 0 0 0 0 1 0 0 1 1 0 0 0 0 0 0 0 0 1 0 2 0 0 0 0 1 0 0 0 0 1 0 0 0 0 0 0 0 0 0 0 0 1 0 0 0 1 0 0 1 1 0 0 0 0 0 0 0 0 0 1 0 0 0 2 0 0 0 0 0 0 1 0 0 0 0 0 0 0 0 2 0 0 0 0 1 0 1 0 0 2 0 0 2 0 0 0 0 0 0 0 0 0 0 0 0 0 0 0 0 0 1 0 0 0 0 0 0 0 0 1 1 0 0 0 0 0 0 0 0 0 1 0 2 0 0 1 0 0 0 3 2 0 1 0 0 3 1 0 0 0 2 0 2 0 1 0 0 0 0 0 0 0 0 0 0 3 0 2 0 0 0 0 0 0 0 0 0 0 0 0 1 1 0 0 0 0 0 0 2 3 0 0 1 0 0 0 0 0 0 0 0 0 0 0 0 2 6 0 0 0 0 4 2 0 1 0 0 0 0 0 0 1 0 0 0 0 1 0 0 0 0 0 0 0 0 0 0 1 0 0 0 1 1 1 4 0 0 3 0 1 8 1 2 1 0 0 3 0 0 0 0 1 0 0 0 0 0 1 0 0 0 2 0 0 0 3 0 0 1 0 0 0 0 1 0 1 0 3 0 0 0 0 0 0 0 0 0 0 0 0 0 0 0 0 0 0 0 0 0 0 0 2 1 0 0 1 0 3 0 1 1 0 1 0 0 0 1 2 1 0 1 0 0 0 0 0 0 1 1 0 0 0 0 0 0 0 0 0 2 0 0 4 0 1 0 0 3 0 0 0 0 1 5 0 1 0 0 0 0 0 0 0 1 0 0 0 0 1 0 0 0 0 0 0 0 0 0 0 4 2 0 4 1 10 0 0 3 1 0 1 1 4 0 0 0 0 0 2 0 0 3 2 4 1 0 0 0 1 1 1 0 3 0 1 0 0 0 0 0 0 0 0 1 0 2 0 0 0 0 0 0 0 0 2 2 0 3 0 0 1 2 1 0 1 4 2 1 5 3 0 0 0 0 2 7 0 0 1 1 1 0 0 0 0 0 0 0 0 0 4 0 0 0 0 6 0 0 7 1 0 1 0 0 0 0 1 0 0 1 0 3 0 4 1 1 2 4 0 1 3 0 0 1 2 0 0 0 0 0 1 0 1 2 0 0 0 0 0 0 1 0 1 0 0 0 0 0 3 1 0 0 0 0 0 0 0 0 0 0 0 0 0 0 3 2 0 1 2 6 0 2 0 0 0 0 0 0 0 0 0 0 0 0 1 0 0 0 0 0 0 1 0 0 0 1 0 0 0 0 0 0 0 0 0 0 0 0 0 0 0 0 1 2 0 0 0 1 0 0 0 0 0 0 0 0 0 0 0 0 0 4 0 0 0 0 0 0 0 0 0 0 0 2 0 1 0 0 0 0 0 1 1 0 0 0 0 0 0 0 0 0 0 0 0 1 0 0 0 0 0 0 0 0 0 0 0 1 0 0 0 0 1 0 0 0 0 0 0 0 5 0 0 1 0 1 0 2 1 0 0 2 0 0 0 0 0
Manes.18G092100.v6.1 11 2 3 3 68 3 11 3 0 0 9 6 9 0 5 1 5 24 12 12 1 1 8 19 22 14 9 2 3 3 12 1 2 4 1 7 23 3 9 5 5 7 8 53 6 4 10 6 12 18 12 19 9 19 5 7 11 5 9 16 4 8 6 1 5 2 12 7 3 0 2 4 21 1 11 12 8 7 43 45 46 9 41 2 3 24 249 20 29 34 7 25 40 3 0 7 4 1 3 3 4 3 3 5 1 2 4 13 12 3 2 1 1 2 0 2 3 19 0 4 2 3 3 2 3 2 2 3 1 19 0 11 19 0 0 5 4 8 11 1 2 10 6 7 3 4 12 18 17 0 15 22 37 34 18 15 13 7 10 3 1 4 0 3 4 2 29 5 0 2 10 12 12 7 1 37 9 10 2 0 9 24 52 30 51 21 33 9 42 3 82 72 0 2 9 9 9 16 0 38 14 13 5 6 8 18 15 7 9 13 10 24 17 3 9 9 2 7 5 10 1 1 2 4 2 21 0 11 1 8 14 3 2 4 2 3 2 1 2 6 19 4 2 8 0 3 0 1 0 5 64 7 1 4 8 4 0 1 6 3 1 2 4 6 3 12 32 6 12 13 2 0 4 26 5 2 32 1 37 10 5 8 4 10 20 11 0 5 13 126 4 33 28 21 9 6 222 9 18 4 6 6 4 5 6 4 1 8 2 5 17 3 6 9 6 4 7 5 8 9 9 10 7 2 6 0 0 3 0 11 2 6 0 1 9 7 38 1 0 6 3 0 2 6 3 1 5 3 4 7 0 6 7 2 4 3 1 5 4 32 20 7 7 3 6 4 3 2 11 15 8 8 19 11 18 9 10 19 6 8 31 43 11 4 11 16 9 16 11 0 8 0 3 13 10 3 7 23 16 7 6 7 3 4 7 7 2 20 22 7 5 6 12 3 3 6 6 14 0 8 17 8 27 3 7 3 4 1 11 9 11 12 39 5 2 27 9 40 22 18 51 0 13 3 3 36 2 10 16 4 7 7 47 13 4 0 7 25 4 24 7 110 2 2 6 14 8 5 11 3 6 8 25 10 3 2 9 5 4 10 2 7 19 22 1 9 0 5 5 1 4 5 18 7 0 8 11 2 5 1 4 0 9 1 11 13 9 4 1 0 11 3 5 8 14 6 21 5 1 1 4 2 0 6 3 6 10 3 2 1 4 6 7 6 2 5 6 0 6 1 2 1 6 0 8 4 7 1 6 3 31 8 6 11 4 6 19 4 50 2 8 5 43 24 24 14 54 81 14 93 29 139 3 49 557 31 17 90 7 67 84 23 5 7 3 121 58 23 47 9 13 6 4 3 277 14 1 68 7 27 2 6 187 6 88 22 6 80 7 98 7 1 20 3 3 1 90 2 7 21 3 5 88 5 124 31 27 4 12 11 1 25 114 2 79 5 14 95 6 6 5 14 87 4 12 16 4 10 18 231 8 2 14 15 2 22 5 2 30 1 11 33 11 6 5 16 1 0 244 2 28 2 2 11 10 7 1 1 17 5 396 14 6 12 3 2 1 6 1 4 5 11 4 13 4 0 1 7 2 46 3 0 5 3 0 7 8 0 6 2 7 0 7 7 2 0 147 1 14 5 1 2 1 2 3 9 4 2 3 7 318 13 3 9 1 10 2 6 33 3 0 1 2 34 5 377 2 13 1 16 613 13 3 19 2 89 12 86
Manes.18G092200.v6.1 1 1 0 0 0 0 2 0 0 0 1 1 0 0 3 0 0 0 1 0 0 0 1 3 0 1 2 0 0 0 2 0 0 0 0 0 0 0 0 0 3 0 1 0 0 1 0 0 0 0 0 5 1 2 0 0 3 0 0 0 0 0 0 0 0 0 0 0 1 2 0 1 1 1 0 1 9 0 2 5 0 2 1 0 0 0 2 0 1 1 0 1 0 0 0 1 1 0 3 0 0 0 1 2 0 0 1 3 0 0 0 0 0 0 0 0 0 0 1 4 1 0 1 0 0 0 0 0 0 2 0 0 0 3 0 0 0 1 0 0 0 0 0 2 1 1 2 0 0 0 0 1 1 2 0 2 0 3 0 0 0 1 0 2 1 3 4 3 0 1 0 1 1 2 0 8 1 0 0 0 2 0 9 0 0 1 0 3 1 1 0 0 0 0 2 0 1 0 0 3 0 0 1 1 1 3 2 1 0 0 0 0 2 2 0 0 0 1 0 1 1 1 0 5 0 0 0 0 0 2 3 0 2 0 0 1 0 0 1 0 0 1 0 1 1 0 0 0 0 0 0 0 0 0 0 1 0 0 1 1 0 0 0 1 0 1 0 1 1 0 1 0 0 4 0 0 2 0 0 1 2 0 0 1 0 1 1 2 2 1 0 3 0 0 1 1 6 0 2 0 1 1 3 1 0 0 0 0 1 0 1 1 3 0 2 1 0 0 0 0 1 0 0 1 2 1 0 0 0 0 0 0 0 0 0 0 0 4 0 0 0 0 0 0 0 0 2 0 1 2 0 1 2 0 0 0 0 0 0 1 0 0 0 0 2 1 0 0 3 0 0 1 2 0 0 0 0 0 0 0 1 2 4 0 0 2 2 0 2 2 2 0 1 0 1 0 0 0 3 0 0 3 0 0 1 1 1 0 0 0 0 0 0 0 0 0 0 0 1 1 0 2 0 1 0 2 0 0 0 0 0 0 0 0 0 1 0 0 2 0 2 0 1 0 0 0 0 0 0 0 0 0 0 1 0 1 0 1 0 1 1 3 1 1 0 0 2 1 1 1 1 0 1 0 0 2 0 0 2 1 0 0 0 4 0 0 0 0 0 1 0 0 6 0 1 0 2 0 0 0 1 1 0 1 2 0 2 0 0 1 0 1 0 1 0 0 0 0 0 0 0 0 1 0 0 1 0 0 0 0 0 0 0 0 0 0 0 0 0 0 1 0 3 0 0 0 0 0 0 0 0 1 0 0 1 0 2 0 0 1 0 0 4 0 1 2 1 0 0 4 1 1 0 1 1 1 3 1 0 1 0 0 0 4 0 1 0 1 0 2 0 0 1 2 0 1 0 0 2 0 0 0 1 0 1 0 0 2 2 0 0 1 0 3 0 0 1 0 0 2 2 3 0 0 0 0 2 0 1 0 0 0 0 2 0 0 0 0 0 0 0 0 2 0 0 0 2 0 0 0 0 0 3 2 0 0 1 0 0 0 0 0 0 0 0 0 0 0 0 0 2 2 0 0 0 2 1 0 0 0 2 0 0 0 0 0 0 0 0 0 0 1 1 0 0 0 0 0 0 3 2 0 0 0 0 0 3 0 0 1 0 0 0 0 0 1 0 1 3 0 0 2 0 0 0 0 0 0 0 0 0 0 0 0 0 0 0 0 0 0 0 0 0 0 0 1 0 0 2 1 9 2 1 0 0 0 0 0
Manes.18G092300.v6.1 0 0 0 0 0 0 0 0 0 0 0 0 0 0 0 0 0 0 0 0 0 0 0 0 0 0 0 0 0 0 0 0 0 0 0 0 0 0 0 0 0 0 0 0 0 0 0 0 0 0 0 0 0 0 0 0 0 0 0 0 0 0 0 0 0 0 0 0 0 0 0 0 0 0 0 0 0 0 0 0 0 0 0 0 0 0 0 0 0 0 0 0 0 0 0 0 0 0 0 0 0 0 0 0 0 0 0 0 0 0 0 0 0 0 0 0 0 0 0 0 0 0 0 0 0 0 0 0 0 0 0 0 0 0 0 0 0 0 0 0 0 0 0 0 0 0 0 0 0 0 0 0 0 0 0 0 0 0 0 0 0 0 0 0 0 0 0 0 0 0 0 0 0 0 0 0 0 0 0 0 0 0 0 0 0 0 0 0 0 0 0 0 0 0 0 0 0 0 0 0 0 0 0 0 0 0 0 0 0 0 0 0 0 0 0 0 0 0 0 0 0 0 0 0 0 0 0 0 0 0 0 0 0 0 0 0 0 0 0 0 0 0 0 0 0 0 0 0 0 0 0 0 0 0 0 0 0 0 0 0 0 0 0 0 0 0 0 0 0 0 0 0 0 0 0 0 0 0 0 0 0 0 0 0 0 0 0 0 0 0 0 0 0 0 0 0 0 0 0 0 0 0 0 0 0 0 0 0 0 0 0 0 0 0 0 0 0 0 0 0 0 0 0 0 0 0 0 0 0 0 0 0 0 0 0 0 0 0 0 0 0 0 0 0 0 0 0 0 0 0 0 0 0 0 0 0 0 0 0 0 0 0 0 0 0 0 0 0 0 0 0 0 0 0 0 0 0 0 0 0 0 0 0 0 0 0 0 0 0 0 0 0 0 0 0 0 0 0 0 0 0 0 0 0 0 0 0 0 0 0 0 0 0 0 0 0 0 0 0 0 0 0 0 0 0 0 0 0 0 0 0 0 0 0 0 0 0 0 0 0 0 0 0 0 0 0 0 0 0 0 0 0 0 0 0 0 0 0 0 0 0 0 0 0 0 0 0 0 0 0 0 0 0 0 0 0 0 0 0 0 0 0 0 0 0 0 0 0 0 0 0 0 0 0 0 0 0 0 0 0 0 0 0 0 0 0 0 0 0 0 0 0 0 0 0 0 0 0 0 0 0 0 0 0 0 0 0 0 0 0 0 0 0 0 0 0 0 0 0 0 0 0 0 0 0 0 0 0 0 0 0 0 0 0 0 0 0 0 0 0 0 0 0 0 0 0 0 0 0 0 0 0 0 0 0 0 0 0 0 0 0 0 0 0 0 0 0 0 0 0 0 0 0 0 0 0 0 0 0 0 0 0 0 0 0 0 0 0 0 0 0 0 0 0 0 0 0 0 0 0 0 0 0 0 0 0 0 0 0 0 0 0 0 0 0 0 0 0 0 0 0 0 0 0 0 0 0 0 0 0 0 0 0 0 0 0 0 0 0 0 0 0 0 0 0 0 0 0 0 0 0 0 0 0 0 0 0 0 0 0 0 0 0 0 0 0 0 0 0 0 0 0 0 0 0 0 0 0 0 0 0 0 0 0 0 0 0 0 0 0 0 0 0 0 0 0 0 0 0 0 0 0 0 0 0 0 0 0 0 0 0 0 0 0 0 0 0 0 0 0 0 0 0 0 0 0 0 0 0 0 0 0 0 0 0 0 0 0
Manes.18G092400.v6.1 4 0 11 4 2 5 4 10 8 0 10 4 6 1 9 4 7 5 7 3 7 8 8 7 6 1 7 11 8 0 2 3 9 2 2 7 12 5 2 9 8 9 2 0 1 3 5 5 9 2 18 11 7 10 1 12 19 16 10 7 6 2 9 0 4 6 5 4 8 7 9 10 21 1 0 8 21 7 1 3 9 1 3 7 1 5 9 5 2 5 4 19 13 4 0 5 16 7 22 21 10 7 4 34 1 10 13 14 13 1 3 8 7 2 0 0 5 12 8 9 11 20 6 1 17 4 4 9 0 11 4 4 3 7 0 5 5 11 8 3 7 31 14 33 5 4 12 29 24 0 11 12 11 22 6 9 10 6 5 4 1 12 14 23 4 4 2 9 0 3 3 8 5 22 4 8 4 11 11 0 7 23 12 25 11 11 16 4 17 17 1 35 2 10 36 6 0 22 17 36 6 10 15 20 18 2 9 12 12 40 6 13 14 15 22 30 17 7 2 21 18 4 11 12 19 4 0 20 1 25 9 7 12 1 16 12 5 20 15 28 12 4 51 18 9 12 12 11 20 25 15 33 19 15 25 16 0 9 9 14 21 35 9 32 10 13 41 19 9 31 14 16 20 19 14 26 28 1 1 9 14 22 7 18 19 14 6 1 24 12 13 9 4 6 8 18 3 16 12 8 12 9 6 14 4 14 15 9 15 20 24 20 16 13 5 14 9 3 12 5 10 1 9 16 18 22 3 5 13 4 14 9 1 16 9 20 2 2 9 6 14 0 3 13 4 13 9 16 27 10 9 6 5 6 18 23 4 17 9 4 12 13 6 12 29 13 16 10 5 4 8 10 5 2 20 25 37 26 14 22 11 10 20 0 22 21 18 11 10 31 28 1 35 1 41 0 19 16 2 11 13 30 2 9 12 15 4 14 14 20 5 40 8 18 7 14 17 30 8 5 28 24 4 8 17 10 17 3 2 10 12 14 4 13 15 2 20 4 1 25 12 11 1 1 23 28 7 9 1 11 8 42 13 7 15 22 19 27 14 12 19 18 27 5 28 1 32 13 3 14 7 8 23 12 5 21 11 1 10 8 11 16 8 10 3 4 0 23 3 2 27 11 20 15 3 9 4 16 10 1 7 2 5 6 11 15 4 4 10 9 20 9 10 10 5 15 16 15 3 2 22 8 14 9 9 7 24 18 9 13 13 7 12 10 1 7 4 13 17 6 8 14 17 11 11 9 19 10 3 4 6 13 25 5 0 9 27 17 13 8 1 2 37 12 7 15 5 9 8 5 3 8 0 5 19 5 5 5 5 4 3 12 6 4 1 3 0 0 8 12 1 4 7 18 4 4 3 3 8 5 7 5 1 10 5 0 5 15 11 10 4 2 10 24 4 3 5 0 5 12 6 15 7 8 4 5 0 0 4 4 0 8 8 3 4 9 0 1 1 2 3 20 8 9 13 8 5 7 4 4 0 8 5 10 8 1 7 0 8 14 1 15 7 11 34 8 3 6 8 14 3 3 4 7 15 9 2 14 5 13 8 1 18 19 17 3 0 11 0 10 1 14 6 11 15 12 2 6 1 3 12 12 6 9 7 0 3 3 13 32 8 7 21 6 27 10 9 12 12 14 0 1 5 8 12 3 7 22 9 11 7 9 10 20 1 9 8 7 7 16 13 6 19 11 16 4 1 27 16 25 6 7 11 24 5 15 1 3
Manes.18G092500.v6.1 391 219 396 713 595 357 287 883 294 404 401 819 339 286 437 871 821 78 349 128 426 276 394 506 321 200 475 248 186 266 278 268 290 352 467 317 557 590 612 260 256 571 387 155 307 532 454 359 513 204 390 404 303 479 274 139 1478 1427 307 375 648 319 625 19 653 498 441 234 429 445 295 1581 3066 42 72 107 450 909 293 658 251 929 384 444 410 591 1446 1381 516 520 432 591 683 567 12 1146 561 2934 176 373 221 278 270 184 16 231 201 444 658 373 338 365 345 514 5 112 238 286 348 106 376 203 252 401 463 314 401 250 163 208 130 155 386 368 73 245 134 400 282 339 604 178 334 189 462 1293 322 255 161 13 470 193 326 132 433 391 128 227 297 465 204 668 230 393 743 953 50 518 8 1434 3142 217 1149 283 274 1503 273 357 378 2 2214 472 443 2701 781 1341 466 2296 548 1100 5727 339 312 1336 2626 2870 1262 236 1013 614 1565 2934 273 732 255 1478 1597 232 2135 691 1677 1698 228 1755 724 1116 777 350 188 1647 838 940 303 1615 717 431 51 85 84 1573 4060 1815 307 1371 1001 1824 3225 999 6383 1775 4874 5891 820 4497 770 5993 6287 863 4403 1469 6591 2954 620 3848 2780 4955 77 1148 3845 199 7495 10080 536 8987 2238 9511 14352 777 3268 2467 10183 9806 1378 5357 3991 10621 11086 34 29 1261 472 724 409 264 425 881 367 858 202 827 458 2870 2260 221 1062 337 342 800 315 3578 1212 2793 2553 266 1264 674 1384 429 327 734 223 992 4123 177 220 647 510 436 231 592 165 335 579 333 666 464 179 2813 176 282 360 269 7 114 321 410 328 512 214 379 333 51 632 208 1724 1210 5602 2961 294 489 1186 1695 2171 223 894 766 1201 3830 1650 1741 1003 3280 880 235 3844 812 2692 3136 324 1061 801 1482 757 393 116 1097 597 1427 1544 247 265 522 516 273 302 515 371 709 581 1552 8344 13 14540 420 149 32 335 2052 381 220 1524 425 397 201 462 345 235 312 263 363 316 846 353 474 199 656 260 254 305 157 365 1028 99 288 380 652 570 2521 1504 108 282 487 2070 810 90 573 340 506 356 151 225 157 402 1017 166 318 403 263 101 356 393 119 227 592 147 212 316 1036 1565 159 426 188 1419 888 308 333 276 853 815 4960 553 1385 1952 939 292 614 2017 631 2041 1382 240 632 872 305 631 64 15 398 418 564 185 670 1586 6617 2658 138 427 139 7406 1682 203 1613 572 2914 3918 409 637 327 13817 894 185 558 370 5815 6744 268 617 427 209 172 394 344 273 5133 2521 488 315 509 3361 1743 111 535 233 2404 3505 161 529 418 3265 1465 211 605 547 1279 2913 243 3057 134 1826 2562 72 737 1089 517 729 353 565 1191 655 2499 275 427 943 714 489 1339 212 799 839 453 382 270 62 1194 532 279 580 227 1220 321 458 416 3221 3081 488 1440 147 312 1319 429 488 334 1004 518 633 285 300 246 1523 152 247 192 441 319 624 165 231 805 569 162 197 286 262 1108 2914 169 167 29 635 4541 3690 156 255 530 3322 259 269 29 287 313 40 586 1292 1547 1034 1356 43 335 69 388 4712 771 502 2253 2080 1287 2055 2578 1519 633 1150 305 1886 336 4934 2686 144 21 724 3012 5339 495 313 1124 511 384 489 295 840 1845 342 359 852 3393 933 326 271 190 551 813 205 263 321 721 780 368 13 178 21 237 27 220 139 251 325 477 343 122 421 308 406 205 263 299 532 500 313 75 253 824 242 161 264 315 473 402 238 206 279 336 583 496 356 264 960 277 671 124 311 413 633 373 260 4839 16 3561 10031 119 349 1569 2447 3127 377 1020 2073 256 1466 268 2287 2557 527 1797 291 237 1248 1851 596 430
Manes.18G092600.v6.1 6 1 80 9 2 4 9 10 1 5 9 11 12 0 12 5 3 1 0 1 2 1 14 8 8 1 5 0 2 5 2 5 6 5 8 3 4 3 12 20 2 5 18 1 5 2 3 4 14 0 4 22 51 19 6 0 9 7 1 2 1 5 6 1 2 7 12 7 23 12 2 10 3 0 0 1 12 13 3 5 3 3 0 6 2 7 9 2 12 10 0 5 0 7 0 6 20 2 48 6 3 2 7 24 0 3 3 10 0 2 2 2 12 1 0 1 2 2 1 6 6 16 8 5 14 7 9 2 5 5 1 0 8 0 0 0 1 6 1 11 1 7 6 29 12 5 1 15 40 1 14 1 7 46 8 4 2 6 5 11 1 2 5 38 8 1 0 5 0 10 0 2 2 28 12 5 2 6 5 1 3 6 12 42 13 9 5 20 13 17 2 53 0 5 100 3 3 5 4 16 11 3 0 1 12 13 2 1 2 29 2 4 1 5 0 57 13 4 2 1 1 4 1 8 9 2 3 1 0 15 13 4 0 0 3 9 4 2 5 10 4 4 7 13 2 18 4 0 7 2 4 4 2 6 8 1 0 3 3 6 1 3 0 3 2 2 3 4 4 0 7 7 1 4 2 21 20 0 0 4 5 4 3 4 4 0 3 2 1 16 3 8 5 0 2 5 0 3 0 4 5 2 1 3 1 0 1 0 1 0 4 4 7 1 4 6 12 1 1 6 3 6 11 3 4 4 1 8 4 4 2 4 0 0 7 1 9 7 1 5 5 0 2 0 2 12 7 5 0 12 8 8 4 1 7 10 0 7 4 8 1 1 1 1 9 4 12 5 3 5 2 7 13 6 1 1 21 4 2 5 8 11 4 3 4 6 4 1 8 1 10 0 4 0 2 0 8 12 4 1 12 1 1 3 1 0 0 9 0 2 4 28 4 1 1 9 7 0 10 0 8 4 3 7 1 3 3 14 2 1 7 1 2 0 0 3 3 5 1 0 1 7 22 1 0 4 15 6 0 0 3 8 3 2 1 2 1 8 1 0 0 5 7 2 0 3 5 9 7 5 0 0 0 4 4 3 24 0 17 9 3 4 3 1 3 0 0 1 3 4 3 4 34 5 0 3 3 18 0 0 0 1 0 0 1 2 1 1 6 4 5 12 30 3 4 0 7 2 2 0 6 5 8 6 5 0 2 3 12 2 1 5 0 3 2 1 11 5 14 1 6 11 27 0 7 4 3 9 0 0 0 9 40 7 0 1 7 12 2 3 1 1 52 4 6 12 1 5 5 2 4 0 0 1 2 1 2 1 7 0 4 1 13 5 9 7 1 3 3 6 11 1 14 2 6 2 0 4 5 0 1 0 1 0 17 7 2 9 19 4 2 1 5 7 0 0 0 1 1 0 5 12 4 1 1 2 4 0 1 4 0 1 6 6 3 7 0 8 0 9 3 1 4 2 7 7 5 7 3 1 8 0 2 7 0 0 0 0 0 8 11 6 1 7 5 11 0 2 2 15 5 11 2 2 25 1 8 0 8 0 2 0 1 26 52 6 2 1 0 0 0 2 1 18 12 17 7 0 6 7 8 5 0 0 2 0 1 0 6 11 2 4 7 5 1 5 5 3 9 6 8 8 1 0 3 2 3 0 7 0 3 17 1 9 0 5 3 1 10 0 1 3 0 0 10 2 3 5 10 14 0 2 4 21 4 7 2 6
Manes.18G092700.v6.1 12 2 8 15 15 8 22 20 4 9 9 35 9 2 27 13 19 6 18 7 9 16 17 49 23 4 16 16 11 3 13 5 6 10 5 9 28 19 12 14 8 33 8 46 8 7 22 19 23 2 6 48 13 42 12 7 34 15 21 17 11 11 16 0 6 10 18 7 14 3 4 23 35 1 1 6 12 41 20 15 8 45 13 18 1 26 40 28 34 35 9 30 29 5 0 31 27 31 24 13 10 14 21 16 0 11 11 47 21 9 11 14 25 9 1 4 8 23 6 6 18 8 20 7 41 8 3 12 3 35 3 5 10 10 0 5 17 19 26 33 5 23 13 14 35 3 14 15 10 2 13 4 31 22 51 36 11 12 7 1 5 21 19 15 11 8 8 20 0 20 22 22 22 17 41 24 7 26 15 0 24 20 42 95 50 26 23 40 17 61 13 33 8 24 71 66 27 18 52 67 55 26 11 44 8 44 35 11 37 24 25 24 8 29 29 37 11 9 4 37 17 11 14 23 35 27 0 6 0 27 65 30 29 25 26 18 14 12 23 25 40 18 29 58 27 23 27 8 30 19 64 19 10 37 19 21 2 13 31 12 43 12 8 43 16 32 42 3 35 16 42 33 8 42 28 32 30 0 2 17 19 29 33 9 31 24 19 19 23 40 27 30 18 16 22 20 41 21 10 23 22 22 11 7 24 24 27 12 2 15 28 37 44 7 14 35 25 9 5 39 14 26 12 10 25 29 9 23 8 31 30 7 0 7 26 24 17 30 5 14 19 2 12 3 11 19 44 12 18 24 9 18 19 15 11 42 20 15 13 30 12 18 3 20 29 19 35 19 10 21 36 27 13 18 8 39 24 59 29 6 32 31 28 27 21 46 21 39 11 7 28 1 54 21 24 0 18 30 9 18 21 20 45 12 9 35 7 62 15 14 10 14 30 27 6 10 18 57 22 11 35 39 19 13 13 17 21 34 15 8 14 31 69 22 12 27 19 43 29 13 19 31 39 4 5 51 7 41 12 14 13 15 40 6 5 7 5 60 10 21 23 25 40 10 27 5 23 20 10 51 8 22 30 19 23 10 21 6 49 12 10 43 16 42 9 5 0 15 14 8 13 21 17 22 16 10 17 8 14 6 3 6 15 13 28 3 10 12 47 3 11 17 14 42 17 9 33 3 16 4 8 16 19 67 14 7 18 12 14 16 6 23 10 14 12 8 5 5 21 20 6 29 20 24 48 10 27 8 6 11 12 25 21 65 14 7 59 29 44 9 3 26 54 45 20 32 13 38 29 76 38 12 1 30 76 18 18 31 17 39 13 3 75 25 25 23 6 16 44 23 18 19 22 11 76 20 9 22 19 37 15 8 27 29 41 23 8 91 12 30 19 8 20 46 30 10 7 0 21 14 37 21 36 68 39 27 17 1 9 25 0 11 67 12 42 11 12 54 2 33 18 7 42 29 34 24 19 66 24 48 7 13 40 14 26 8 6 0 28 49 38 31 4 27 25 36 14 14 27 14 24 22 4 46 7 33 17 13 18 29 50 16 24 23 21 13 0 4 1 13 2 17 5 12 19 31 10 7 15 16 33 38 0 13 1 14 14 6 23 5 32 13 8 16 25 28 36 8 25 15 22 21 6 10 11 57 17 12 6 34 48 27 18 71 0 40 39 5 5 21 25 28 6 51 15 37 21 14 34 29 40 26 13 21 15 49 38 42
Manes.18G092800.v6.1 25 3 103 39 92 26 41 41 21 34 42 33 60 2 81 31 29 6 22 4 36 18 54 51 34 7 11 18 12 20 33 22 53 56 46 56 22 25 11 24 30 53 34 30 48 14 47 35 50 20 29 54 51 44 30 7 22 33 13 18 3 23 34 0 10 21 30 29 44 87 6 26 13 1 0 27 62 37 26 57 20 31 29 58 19 4 38 25 118 120 17 40 50 45 3 6 52 30 54 42 64 3 29 12 3 15 23 55 35 53 49 18 35 8 0 0 11 26 9 20 52 31 50 15 101 27 15 40 3 28 20 3 61 37 22 42 23 55 62 44 32 60 52 51 93 41 20 66 69 4 50 27 36 40 48 38 25 83 43 59 35 17 32 53 27 38 7 55 0 37 27 33 38 38 53 64 25 37 16 0 49 46 58 64 62 45 25 45 16 65 16 67 32 50 89 61 28 22 34 111 26 40 17 14 9 18 24 30 41 73 29 38 13 37 37 56 56 25 10 41 16 46 22 40 56 27 3 14 2 66 61 48 10 5 24 14 9 26 29 42 39 20 79 36 53 37 43 19 32 39 22 21 21 38 53 15 0 19 27 41 26 38 16 43 34 29 55 8 17 45 18 61 24 47 41 29 70 0 4 44 57 61 35 40 22 69 33 27 39 41 45 53 29 27 38 48 31 62 21 33 50 27 49 12 16 18 8 7 8 24 22 43 55 37 21 70 34 32 25 22 27 22 39 41 55 48 33 89 33 55 31 35 0 13 57 33 59 69 12 43 27 5 35 10 33 43 38 41 24 56 29 88 44 20 13 49 26 46 24 24 24 45 20 29 63 49 19 51 12 49 31 14 28 41 13 25 73 46 51 39 48 72 51 50 42 58 39 42 55 42 45 3 41 0 57 5 51 83 46 19 41 25 27 11 32 28 22 40 27 10 5 27 12 17 14 29 39 29 22 14 46 34 44 47 51 52 33 22 41 32 41 39 71 90 18 44 68 60 28 36 48 25 57 20 25 69 34 36 0 39 35 41 17 13 22 10 11 18 22 13 32 22 34 26 60 18 63 26 59 72 9 22 36 11 11 13 53 0 63 40 16 46 25 41 35 4 1 23 5 23 20 25 41 50 34 29 38 33 17 19 23 31 41 13 24 58 37 33 42 60 39 35 37 66 34 12 24 19 16 10 41 34 45 40 33 7 25 27 16 10 25 32 35 40 30 18 33 21 32 11 15 32 21 33 25 13 12 29 7 11 4 19 46 75 22 32 124 51 46 50 23 38 212 19 41 32 17 37 49 47 36 12 1 21 71 13 32 28 19 13 33 23 37 27 51 36 24 35 44 48 28 36 35 43 70 27 8 19 18 10 18 9 56 77 42 23 23 57 57 36 28 2 17 3 14 14 18 1 47 15 20 34 64 41 30 34 11 1 18 32 1 20 42 46 34 49 7 35 4 34 54 27 51 46 49 52 26 54 45 28 2 13 64 63 49 42 30 0 26 51 32 16 16 45 26 27 53 34 48 70 52 103 15 70 30 73 59 27 44 37 72 39 27 45 78 32 2 18 0 25 0 56 21 23 33 19 40 12 12 10 25 25 41 53 27 28 52 4 15 17 33 6 15 14 35 25 37 11 19 35 54 66 7 13 18 6 63 29 13 34 62 45 35 36 0 41 38 16 23 29 14 38 26 27 43 35 20 29 48 49 35 55 27 86 36 72 45 69
Manes.18G092900.v6.1 5 1 63 7 2 22 28 21 1 11 10 12 8 0 4 25 84 18 4 2 26 3 29 1 8 4 6 1 1 1 6 3 26 1 4 19 13 2 1 9 74 69 79 4 10 0 18 6 1 4 8 8 9 0 0 17 15 27 4 3 1 13 15 0 1 5 31 20 11 23 14 11 11 0 0 33 9 6 3 3 5 7 4 16 3 3 31 5 15 29 4 19 55 7 0 1 50 29 99 8 0 89 148 83 0 2 60 80 77 30 12 17 34 12 1 1 61 80 82 6 65 28 55 3 11 1 2 3 0 1 7 1 73 59 1 12 4 16 13 6 3 89 59 188 4 11 16 25 45 1 3 2 17 44 14 2 7 28 30 4 9 41 84 69 3 6 3 32 0 0 1 11 18 125 24 13 11 72 84 0 6 5 10 8 4 1 13 20 15 13 11 27 3 19 39 29 42 7 20 125 1 5 68 14 31 1 1 1 21 186 1 6 15 13 16 42 18 28 22 87 2 27 1 24 71 1 0 0 0 58 74 1 3 25 80 39 17 70 20 22 9 11 113 12 25 15 6 70 24 112 50 16 72 20 68 10 0 9 6 39 0 3 63 59 95 5 8 111 50 123 22 13 13 28 3 3 4 2 0 40 32 10 4 10 19 62 7 2 17 1 10 5 7 6 39 181 1 32 23 43 230 8 23 12 14 62 0 3 1 6 98 8 24 1 9 27 3 3 6 32 14 1 10 13 6 28 14 22 30 8 3 5 0 6 11 83 6 4 2 19 18 0 5 5 29 55 15 2 4 33 3 109 44 1 12 15 0 6 58 19 193 1 2 2 10 22 18 10 15 24 76 3 27 3 31 7 41 6 13 73 21 50 84 31 44 8 8 4 51 30 26 0 5 1 2 1 17 14 10 22 0 13 0 3 2 23 90 52 7 3 5 64 6 10 28 27 24 4 10 49 19 66 14 34 51 22 107 38 33 11 14 30 1 6 6 5 32 1 1 1 16 18 0 2 14 12 7 1 0 2 17 25 0 3 17 34 110 1 16 27 8 63 3 2 4 17 42 0 0 21 14 10 37 1 2 21 58 0 12 2 30 24 6 0 4 15 0 36 0 8 67 21 47 63 12 72 41 38 4 0 1 1 9 0 8 5 2 25 0 0 38 9 43 8 13 0 18 24 0 4 5 18 47 2 7 4 32 23 1 3 21 34 14 12 24 61 64 49 32 14 19 51 44 6 2 34 13 37 2 4 2 16 41 1 0 18 16 15 5 15 35 16 112 1 2 4 3 6 6 7 1 9 0 43 1 0 12 0 6 0 1 21 7 8 4 17 1 2 9 19 1 12 12 25 2 0 0 2 7 0 3 5 25 23 4 0 12 1 7 0 3 14 4 11 0 3 29 0 3 5 2 9 65 2 1 6 0 0 0 0 0 24 15 9 0 7 0 18 1 19 4 11 16 7 0 1 2 12 4 0 0 7 9 10 4 0 0 0 2 1 2 13 39 4 164 1 0 10 8 25 5 17 14 11 76 52 84 39 92 103 4 19 1 13 55 2 0 2 0 1 0 0 14 15 20 8 6 12 14 16 4 0 8 11 26 1 4 10 27 283 34 17 21 1 43 4 2 0 37 43 4 3 7 25 0 0 0 28 6 17 0 2 19 31 1 16 15 12 2 34 2 9 50 21 68 2 1 16 14 7 1 0 24 13 7 7 0 17
Manes.18G093000.v6.1 15 2 18 8 8 27 9 22 13 17 20 13 8 0 25 20 11 6 1 2 29 19 23 15 11 16 18 5 6 38 9 7 12 11 27 37 16 18 2 24 25 20 14 6 16 35 23 18 14 5 54 25 17 21 8 87 31 38 5 14 9 26 12 1 20 29 9 15 14 30 35 29 9 0 5 52 33 28 5 14 18 19 12 18 4 22 3 19 17 19 7 16 44 15 0 2 44 22 27 27 17 44 18 17 0 14 40 22 30 7 19 41 14 6 0 4 82 25 16 9 31 40 26 3 23 11 28 12 0 7 19 22 12 31 0 1 48 12 29 14 27 222 20 57 15 7 70 47 54 1 7 85 15 40 14 23 66 18 47 10 21 66 23 17 20 11 13 29 1 7 10 52 7 37 17 4 36 15 33 0 25 96 17 37 25 24 89 26 22 24 8 18 41 28 59 39 11 71 30 67 23 35 71 44 16 25 32 53 18 32 11 17 40 33 38 45 53 93 1 89 12 31 45 22 77 22 0 47 2 58 35 27 66 4 67 15 57 118 19 63 19 37 233 23 64 27 28 56 38 44 14 35 75 23 48 34 0 63 38 46 17 46 68 26 40 8 27 75 21 51 18 16 64 27 44 31 69 0 9 32 64 29 16 72 28 62 31 28 80 18 19 24 14 25 19 37 0 42 70 24 40 12 15 89 40 64 2 64 65 45 50 44 120 37 9 48 23 36 35 32 33 28 42 50 31 33 12 36 86 19 57 26 1 58 24 35 21 34 37 16 24 2 37 59 16 48 19 41 72 38 23 37 22 118 23 55 17 21 78 25 67 12 6 109 43 42 16 40 44 23 48 13 15 41 40 36 59 20 72 106 22 57 37 21 67 37 40 16 70 89 30 1 35 1 76 1 86 54 39 27 25 35 15 8 42 14 29 27 17 91 17 57 17 31 49 33 32 1 44 34 41 64 13 46 108 35 32 66 31 23 36 83 16 71 51 34 67 23 29 50 22 19 15 37 85 42 17 15 2 154 51 121 15 54 272 86 83 45 70 166 56 51 60 44 109 26 51 23 85 89 103 42 74 29 29 119 29 4 36 35 64 36 15 16 24 14 1 40 8 32 35 31 35 17 17 39 26 38 6 1 13 11 33 14 11 26 5 15 10 12 65 17 14 16 22 90 39 80 8 36 82 15 41 16 38 63 21 51 2 8 49 18 36 14 25 39 21 20 13 9 36 18 23 38 22 162 24 58 8 23 35 23 38 15 7 27 64 37 7 17 62 20 92 11 13 18 18 13 25 6 9 21 3 28 7 18 53 2 12 3 4 29 11 16 11 24 2 2 15 12 2 20 15 20 6 8 48 8 18 7 78 31 14 52 5 9 51 11 29 5 5 62 21 60 10 28 53 0 29 16 19 38 16 43 10 23 2 1 9 4 0 47 25 28 8 33 11 14 5 12 13 72 16 26 13 5 42 25 21 5 5 51 10 17 6 2 19 1 13 30 4 11 19 25 40 24 16 29 6 40 4 16 18 5 29 31 31 74 21 39 15 29 55 37 51 20 0 37 0 31 2 15 34 15 35 19 16 40 26 2 20 21 42 14 52 1 17 18 15 47 7 8 222 22 106 17 13 29 26 38 32 47 31 26 19 8 41 67 14 29 4 15 110 16 1 10 11 265 28 60 32 79 51 24 42 0 17 81 22 29 0 5 78 25 19 21 12 12
Manes.18G093100.v6.1 65 98 21 41 459 21 352 16 55 213 29 68 16 14 129 38 280 16 186 209 70 89 6 59 351 49 758 16 18 167 36 110 9 209 269 26 619 10 149 148 49 1139 20 324 258 33 358 11 367 175 40 1109 11 41 92 140 361 31 288 89 37 2865 143 3 189 46 162 10 161 395 33 607 20 6 78 70 1034 9 69 375 20 1559 19 440 116 28 2500 58 489 716 26 472 25 118 10 37 29 271 10 2035 2855 65 786 24 11 820 42 752 11 267 910 11 37 11 23 62 52 1016 28 1414 351 7 222 2 695 847 8 514 3 361 288 28 347 45 95 766 36 1196 29 389 6 282 484 10 195 311 171 623 22 8 435 105 924 22 95 59 8 340 13 1580 481 323 432 45 1702 459 33 884 3 203 564 47 231 31 37 117 55 712 33 2 359 158 339 56 950 1127 347 1239 13 179 878 14 108 397 63 413 466 45 1875 46 359 1037 290 456 4 430 387 133 379 14 314 99 95 359 35 217 163 66 497 85 381 347 16 341 38 1232 18 131 138 39 1556 29 310 1762 66 635 1042 65 568 22 2637 3022 74 824 12 448 868 83 560 47 1675 2689 90 993 49 552 23 83 1080 25 50 573 127 709 19 316 2998 71 2075 115 223 637 93 10291 28 512 9738 2 248 665 51 2935 4552 185 5547 68 119 388 347 1015 41 291 1595 925 3249 118 151 2963 342 2264 198 2286 548 651 9189 734 174 2909 49 5616 515 2462 2148 439 2740 89 1157 1843 211 2532 164 1377 3962 92 2491 36 598 2326 22 2982 50 3697 23 80 5151 125 6475 4596 21 202 33 30 1258 174 1290 39 1037 211 89 1501 25 1904 617 129 1198 63 579 62 54 3130 93 3167 722 244 180 69 721 1049 142 1270 81 550 240 617 202 234 32 651 1890 157 546 95 324 494 353 1575 54 103 3278 47 1364 7 732 248 228 43 36 1359 1374 151 240 45 132 996 84 436 52 497 1918 312 151 64 61 166 59 1418 49 488 2795 360 1111 96 1038 3083 302 1253 68 2212 1798 760 8463 374 2281 5032 237 3151 111 1954 6584 346 2086 5785 3796 2364 364 10300 10 329 186 1301 15115 172 2322 299 226 13323 1275 418 1260 3323 9104 301 440 257 864 5743 128 4640 3816 35 391 15515 170 145 282 24 637 4 101 1380 61 2472 15 60 257 106 15 59 630 325 31 216 39 1080 12 14 198 4 423 225 7 43 36 106 454 53 48 21 101 143 41 192 17 3088 1369 127 4474 156 107 208 46 407 43 344 1190 73 1429 53 35 203 17 1474 26 179 1560 76 363 46 328 312 42 2321 27 565 183 12 3350 14 119 120 30 1808 18 1723 136 29 486 177 941 712 117 1018 222 403 563 1229 89 466 32 293 1047 231 45 86 611 335 56 231 25 38 449 44 732 28 380 1709 127 755 32 2142 586 104 89 37 619 185 47 247 43 165 129 21 938 52 132 504 86 403 27 195 462 85 470 66 213 167 49 16 40 241 502 21 753 75 96 795 66 44 67 270 36 75 2839 26 1670 649 169 918 30 455 437 53 1030 32 487 3779 35 1335 77 546 1027 36 1862 71 348 505 48 16 83 958 2001 132 58 482 49 853 204 291 2727 19 435 711 28 532 1 498 60 52 1801 36 2837 1642 85 775 44 188 33 48 13 12 23 1247 75 415 18 163 752 64 480 30 175 317 117 1601 21 185 676 240 981 40 103 443 85 543 156 341 1193 24 1995 48 508 445 22 2900 12 386 256 45 1903 34 3310 2311 57 440 5 1270 574 69 9760 342 896 227 187 2540 43 731 386 108 243 65 543 455 144 639 11 531 746 1495
Manes.18G093200.v6.1 169 358 94 2265 5274 47 4899 910 2591 1445 76 632 757 485 2886 50 5844 143 2143 2137 30 630 69 1588 3114 159 2668 120 575 1847 39 880 172 3549 1064 35 9519 233 356 727 30 9251 97 2119 1969 40 4768 61 3161 6370 40 8236 47 3354 1831 42 6415 266 2214 2318 39 4639 1991 27 181 97 1986 235 2353 1821 19 6009 106 53 245 41 4515 195 1446 1947 50 3451 285 8309 470 40 1666 274 4448 2914 34 6874 355 2106 41 1201 69 6063 42 16920 12215 34 2706 33 58 7249 28 2569 54 5205 4340 16 631 214 101 597 31 5593 972 3042 1538 24 5966 405 6944 1103 16 2246 18 5854 1304 44 3186 1951 484 1318 73 6259 514 3026 847 23 1949 65 1158 666 26 3939 11 84 2153 6 5218 78 2521 1571 36 4762 320 18088 3987 72 3312 222 4329 2471 20 4523 11 5985 6341 153 1444 158 1557 1433 27 6495 493 2 883 25 3029 293 7648 1961 52 2075 28 3934 242 39 89 11382 171 3087 5447 61 3419 462 2556 2398 42 3845 22 5286 2798 44 2696 107 3702 1977 77 2309 255 1082 343 94 1820 288 1594 1944 25 6464 508 3098 135 78 179 2284 8811 910 83 4099 291 9789 4705 39 2731 483 4982 4998 73 9525 1047 4206 1637 26 3136 1405 6105 4092 14 6605 1241 3269 88 31 4241 835 1893 3890 53 10629 223 3196 7925 78 6324 1770 9353 1465 31 7191 1121 12328 4992 26 66 4886 2789 7544 4463 283 2513 1096 1452 2891 57 1088 627 4463 5348 197 4160 2316 524 11385 54 2731 1224 7170 1481 128 1697 2557 998 2960 65 2756 1957 1752 1036 106 2494 444 2028 2316 105 2260 326 2183 2081 42 2405 1156 3006 1778 49 4628 66 7062 30 44 7601 612 8054 1902 19 2617 55 177 2088 70 4208 265 3707 606 46 6250 61 12021 4161 58 1289 599 1658 1828 39 2941 1660 6669 4671 47 1284 322 1944 827 95 1768 348 1852 1004 3624 57 1343 634 2887 3002 34 2406 4240 740 2222 115 2838 93 1782 1716 20 5005 27 3287 318 68 133 155 4380 2164 59 660 108 1475 1907 105 1276 115 3136 4825 67 502 62 532 1248 19 2136 96 2782 935 71 2122 1153 1675 3464 172 828 513 2255 1400 66 4496 1773 7517 3317 20 2111 137 6809 5592 43 1815 1657 5495 2747 39 6294 25 2673 228 105 4843 19 5135 1122 34 2946 1112 2381 3350 75 6688 2158 1821 1493 79 6465 1554 9026 3504 784 39 2880 4798 2662 2944 33 1899 17 971 1866 57 6666 445 1864 4614 108 20 789 4132 5315 12 4171 22 6679 675 18 957 18 3408 1494 36 713 1342 438 3313 19 766 836 3133 2846 11 1095 43 5722 1349 19 5811 2171 3318 3493 27 1733 870 3024 883 39 2101 1981 922 920 10 3074 104 6533 6578 32 1224 13 1949 1655 17 8003 64 4747 5318 53 6426 53 805 1682 7 3317 88 5297 565 42 1818 884 3117 3777 57 3797 382 10223 7866 8310 61 1419 194 2070 658 20 41 314 1850 3339 120 140 110 541 2339 40 5509 1210 6209 823 40 1358 615 6136 1920 201 2815 2133 2051 750 100 617 634 1531 109 20 2161 1815 351 350 104 1972 295 3405 3096 50 2521 936 1502 2953 21 40 546 1969 3030 72 2208 52 837 1231 212 34 352 913 45 59 2576 1862 3802 298 11 833 78 1302 1755 344 1911 392 1604 952 62 1045 1260 1630 356 47 1964 755 3453 1096 60 32 109 3276 323 926 71 9361 3372 7922 1306 90 871 205 3257 2921 67 1005 53 3572 766 72 10133 764 8065 4638 58 3974 111 4948 28 106 28 72 58 2746 43 1810 62 1680 1732 49 6568 50 2468 4316 114 1127 327 1062 3544 55 2794 84 975 1133 38 3064 146 2835 3761 61 3583 209 9503 1788 15 3488 97 3830 3149 86 7304 68 1199 829 50 4668 10 5156 2660 80 3328 874 984 347 59 7285 1144 728 258 120 1429 515 582 2369 32 4143 208 539 1712 1992
Manes.18G093300.v6.1 0 0 0 5 0 2 7 3 1 0 0 3 1 0 2 2 0 0 0 0 0 1 0 8 5 1 2 0 1 1 0 2 1 2 0 0 9 1 0 10 1 2 1 2 0 4 3 0 2 1 2 6 2 2 0 0 1 0 1 1 0 1 0 0 0 0 3 0 5 3 0 2 0 0 0 0 4 0 0 3 0 5 0 2 2 2 2 2 3 4 0 4 2 3 0 9 1 2 1 1 0 0 1 0 0 6 0 5 0 0 2 0 4 0 0 3 0 2 0 0 1 2 3 0 2 0 0 7 0 4 4 0 3 0 0 2 0 2 0 6 2 11 3 0 0 2 2 10 1 0 1 0 0 0 7 3 0 6 1 2 1 1 3 0 2 3 0 6 0 0 0 2 0 0 5 1 0 4 0 0 5 1 12 0 15 2 3 2 0 5 0 0 1 4 0 4 5 1 2 1 4 2 1 5 0 6 1 1 5 5 2 1 0 1 1 0 0 4 0 3 0 1 0 4 1 1 0 0 0 1 2 4 0 4 1 5 0 1 0 0 5 5 1 2 0 3 0 0 4 1 0 0 0 3 0 3 0 2 4 0 2 3 0 1 0 1 0 0 0 7 2 3 1 0 0 1 1 0 0 9 0 1 0 1 0 2 0 1 2 4 2 1 3 2 5 2 0 1 0 4 0 0 0 1 2 0 1 2 0 1 0 1 0 2 1 0 3 0 1 0 1 3 0 1 4 0 1 2 1 0 0 4 0 1 3 0 0 3 0 7 0 0 2 1 2 0 0 2 5 1 0 1 0 1 4 2 8 3 1 6 0 6 3 2 1 0 0 3 0 0 0 0 1 0 2 7 0 7 7 0 10 0 3 1 1 15 0 4 0 2 3 0 2 0 4 0 1 4 0 1 7 0 3 3 3 10 0 3 3 0 1 0 0 0 1 5 0 0 0 0 5 1 5 0 5 3 0 2 1 2 4 1 11 2 2 3 0 2 2 2 3 0 0 1 1 6 0 3 0 3 0 0 0 0 1 0 0 1 0 0 0 0 2 1 3 8 0 2 0 2 1 0 1 0 4 4 2 0 8 1 0 8 0 6 2 1 1 1 7 3 0 2 1 3 1 3 6 1 1 0 0 3 1 1 4 1 6 1 1 4 2 0 1 1 1 0 0 0 3 1 0 3 0 4 0 1 2 0 5 7 1 1 0 4 0 0 0 0 2 0 0 7 1 7 2 0 0 1 0 0 0 5 2 3 0 1 9 1 3 2 1 2 3 7 6 7 2 2 0 6 3 0 0 3 4 2 0 2 1 2 2 0 3 0 3 3 2 0 1 3 2 3 4 0 1 6 0 3 0 6 1 0 5 0 3 0 0 4 1 2 0 0 0 1 0 5 1 0 0 2 0 0 7 0 0 0 3 0 5 0 0 0 0 0 0 1 0 0 0 3 0 0 4 0 2 0 0 1 1 4 0 0 2 2 8 0 2 0 1 6 1 1 3 4 5 0 7 2 6 1 3 4 0 0 0 0 0 0 0 0 0 0 2 5 0 2 0 5 0 2 0 0 1 9 0 4 0 0 4 0 2 4 4 6 0 0 3 0 2 2 0 0 0 0 0 0 2 4 0 0 0 1 1 3 0 0 0 2 0 0 0 0 4 3 0 3 0 2 2 1 0 0 0 1 0 0 0 1 6 0 0 2 1 7 0 4 3 3
Manes.18G093400.v6.1 180 32 424 135 232 120 138 195 94 57 238 333 219 86 213 131 164 25 107 43 93 71 195 176 102 84 98 95 26 119 152 60 160 101 132 170 151 180 106 61 102 170 168 34 86 95 143 112 208 49 192 214 255 183 64 73 115 150 74 70 98 119 184 4 171 285 185 135 132 106 129 203 239 12 8 89 161 245 92 148 159 114 248 128 96 252 374 233 323 272 180 126 159 99 5 181 370 144 343 150 96 153 130 256 6 110 294 208 279 132 106 133 208 122 0 41 108 191 123 86 97 192 146 178 209 52 90 84 40 106 59 91 222 249 37 103 81 145 146 109 115 299 168 312 215 217 166 243 233 2 135 125 140 245 105 151 221 253 206 108 79 245 162 425 109 97 80 179 6 162 76 202 154 257 119 178 190 152 202 0 327 262 168 360 162 123 185 202 376 230 209 417 113 127 367 144 71 171 99 315 96 88 104 160 127 130 83 95 127 249 82 98 79 109 153 171 117 139 19 254 101 102 106 112 135 87 15 35 4 242 160 136 122 63 136 62 105 94 67 130 48 67 220 163 104 77 61 90 108 170 77 61 126 145 251 86 3 112 109 86 41 60 97 129 204 87 114 110 66 122 120 92 121 127 198 77 128 1 32 136 173 107 85 141 100 254 124 69 117 148 168 121 70 84 114 208 47 108 71 135 148 87 55 110 91 72 75 73 124 86 98 88 149 76 72 267 92 51 68 101 88 54 62 161 167 218 54 109 97 72 70 74 3 63 122 119 119 91 69 116 100 1 52 52 98 116 104 94 84 87 102 117 88 89 78 124 48 121 138 87 103 78 47 113 194 129 71 82 110 90 197 110 93 96 42 223 242 150 118 133 103 301 173 100 130 231 92 133 118 161 90 2 113 15 95 2 210 203 73 51 113 85 72 32 89 98 83 122 80 85 63 146 127 192 66 98 83 90 62 54 203 224 74 102 211 123 113 140 76 33 107 140 137 148 79 88 146 67 76 76 102 101 94 59 74 178 122 121 14 132 139 179 50 128 91 91 132 170 122 87 98 54 136 88 150 83 122 122 103 284 110 88 183 76 64 174 167 61 127 76 93 138 267 130 139 36 1 216 39 106 132 125 294 117 131 92 116 201 56 33 75 114 191 58 91 97 112 164 128 81 116 148 133 72 63 21 157 164 80 60 98 99 146 89 75 60 148 167 57 64 83 69 138 122 59 93 87 114 86 63 64 142 147 98 123 126 92 161 50 81 20 101 246 143 89 189 489 332 52 127 91 155 907 155 124 264 156 126 196 108 141 80 4 125 123 57 149 86 219 45 67 107 157 314 156 75 119 143 197 65 97 90 202 180 74 63 156 62 134 56 96 35 118 166 209 87 103 152 198 93 51 47 108 221 72 103 85 1 211 63 115 171 136 85 76 56 120 6 202 93 5 57 58 178 41 124 28 117 7 78 47 179 80 261 127 150 206 195 224 51 77 76 159 147 110 53 150 1 252 81 210 119 70 220 207 157 92 121 139 261 113 144 138 254 362 124 103 148 134 168 129 79 165 126 277 95 4 89 1 98 2 78 68 99 102 90 71 102 120 180 100 118 184 177 174 63 111 75 136 226 72 65 137 84 138 96 95 66 150 101 106 131 72 99 85 102 103 125 86 98 49 133 145 167 3 85 108 81 67 135 106 146 84 116 154 90 113 213 192 227 30 159 116 137 153 125 96 142
Manes.18G093500.v6.1 21 4 15 10 30 22 7 18 15 9 13 11 9 2 15 22 9 4 4 1 25 16 11 14 14 9 8 1 1 8 24 5 14 20 8 38 8 16 5 8 35 14 6 11 11 26 7 19 9 2 30 20 11 9 6 17 4 20 17 6 15 6 9 0 4 28 3 7 14 2 12 19 9 1 1 19 2 21 5 8 12 15 14 11 8 21 11 26 14 24 32 17 13 8 0 0 34 11 15 14 7 14 16 18 0 11 20 24 21 11 6 24 18 7 0 4 37 6 18 5 10 16 9 3 21 7 15 7 1 14 11 19 12 24 3 10 37 9 21 11 9 98 17 18 12 14 26 16 19 0 9 21 12 9 14 10 19 23 7 20 12 51 11 6 5 17 11 12 0 7 3 30 11 17 5 5 19 21 6 0 12 35 44 36 25 10 47 39 12 12 5 5 35 17 10 44 25 72 31 53 25 13 46 31 7 29 9 60 24 29 17 15 61 19 33 11 12 63 6 32 12 14 62 22 53 25 0 41 5 36 38 10 73 21 14 6 11 20 11 14 13 7 59 6 26 17 8 24 8 29 15 4 23 12 25 15 0 25 9 28 5 7 30 13 27 9 18 27 30 19 15 12 27 25 22 4 19 0 23 13 27 18 7 97 47 44 20 13 61 32 14 12 7 72 26 40 2 31 52 27 28 19 5 16 11 28 8 16 17 8 35 24 19 73 15 35 11 16 79 12 15 3 16 60 43 37 12 24 25 17 38 14 1 27 42 32 20 11 32 13 25 0 20 73 20 20 33 27 57 25 14 25 17 55 34 37 16 12 37 48 34 23 7 34 29 35 19 17 65 27 27 24 11 11 32 39 40 13 30 38 27 34 26 19 68 51 16 14 14 28 9 0 19 6 61 0 29 30 6 35 45 41 17 12 76 28 28 41 18 29 11 20 17 9 24 15 22 14 14 33 28 44 8 21 97 34 39 19 24 24 48 45 22 30 43 24 31 27 16 37 26 28 12 18 54 39 7 6 0 35 29 19 8 7 31 13 19 23 12 28 12 17 11 17 81 13 17 12 16 44 11 9 21 15 8 37 14 2 13 16 28 33 17 6 10 15 0 25 4 10 26 26 17 9 9 13 38 19 22 4 31 7 22 14 15 34 12 23 17 15 30 26 18 17 4 26 14 22 9 15 76 24 34 17 15 54 24 21 1 3 24 38 19 12 9 33 24 13 25 19 25 29 9 12 14 22 20 14 9 6 17 21 20 22 4 15 68 30 19 11 25 17 57 22 9 16 29 13 17 10 13 19 1 14 17 7 22 8 15 4 6 14 10 15 7 8 25 10 18 10 2 10 11 1 10 4 21 2 11 9 24 15 20 10 7 9 29 19 8 14 9 11 11 16 4 3 26 0 17 14 6 19 17 21 9 7 9 0 11 7 0 14 10 14 10 5 0 15 2 7 8 6 10 30 4 7 19 9 13 4 2 13 14 13 7 4 31 2 9 25 4 14 10 19 13 18 5 45 5 19 7 18 20 5 1 8 18 27 7 7 11 23 30 11 20 5 0 32 0 20 0 13 31 11 17 20 12 28 4 6 14 12 29 13 15 2 16 14 22 18 6 10 21 3 21 6 7 14 9 14 25 21 24 26 12 7 14 25 11 22 5 11 47 9 0 5 6 13 10 13 6 12 35 11 18 3 5 31 16 16 3 9 38 16 17 14 1 7
Manes.18G093600.v6.1 1 0 7 1 1 1 2 3 0 1 5 4 4 0 2 1 0 0 3 0 0 0 8 0 3 2 2 0 0 1 0 1 1 0 1 0 1 2 1 3 0 1 7 0 0 0 1 4 0 0 2 3 8 4 0 2 3 9 0 2 2 2 8 0 4 2 2 4 1 6 2 3 14 1 0 0 3 6 2 0 0 0 2 0 4 1 3 1 0 4 0 0 3 0 0 5 8 2 14 7 3 5 5 16 0 2 8 2 3 0 1 1 5 5 0 0 4 0 5 0 4 0 1 2 2 0 0 2 0 0 2 1 2 6 0 0 0 2 3 0 2 2 3 11 1 2 1 1 16 0 1 3 8 16 2 3 2 0 5 1 0 0 2 12 0 2 1 1 0 1 2 5 2 19 11 1 0 3 6 0 7 0 0 9 1 3 1 4 12 1 2 31 0 2 17 0 0 2 1 6 0 0 1 1 3 2 2 0 2 12 0 0 3 2 1 4 11 0 0 5 5 6 0 0 9 1 0 0 0 8 0 3 2 1 4 1 2 5 0 5 0 3 4 4 1 1 0 3 5 2 0 0 2 0 6 2 0 1 0 3 0 0 4 4 6 1 3 3 0 0 0 3 2 2 3 2 5 0 0 4 3 1 0 3 3 2 0 2 1 2 3 0 1 2 3 5 0 1 1 0 8 0 4 0 5 2 0 3 1 2 0 0 2 0 2 10 0 1 0 0 2 0 0 1 1 3 0 0 2 0 0 0 0 0 6 5 0 0 3 6 3 0 2 0 0 5 1 5 0 4 2 1 0 1 3 4 0 2 3 4 2 2 0 1 2 3 6 0 0 0 4 0 0 0 0 1 5 0 5 0 0 11 1 0 0 1 0 0 1 2 3 0 0 0 1 0 18 5 2 1 5 0 0 2 3 1 2 0 3 0 2 7 0 0 0 1 3 0 4 0 3 6 0 5 1 4 1 2 0 1 4 7 3 0 1 1 3 0 0 4 3 1 0 0 3 0 6 0 5 3 1 12 0 1 4 0 2 3 2 1 14 0 0 0 0 0 9 2 12 7 1 2 5 0 1 2 6 0 3 0 0 3 0 0 2 1 0 2 1 1 2 1 2 6 2 1 0 4 0 0 0 0 1 1 2 1 2 2 4 1 3 0 5 2 0 1 1 4 0 3 0 1 4 1 1 2 0 2 0 0 4 0 2 0 0 0 1 2 0 0 2 3 11 0 3 3 1 6 0 0 0 0 10 2 0 7 0 7 0 0 0 2 29 0 3 2 2 0 2 0 2 1 0 5 1 1 1 0 5 0 0 0 5 14 0 3 3 1 2 1 0 1 0 2 0 0 2 0 3 0 1 1 0 9 6 0 0 1 6 0 0 1 0 1 6 3 0 0 1 0 1 3 0 1 0 0 0 0 2 0 0 0 1 3 0 7 0 0 0 0 2 5 0 7 9 1 2 5 3 0 2 0 2 6 0 1 0 0 2 0 0 0 2 3 9 0 3 3 0 6 0 0 0 1 16 1 4 6 1 7 0 1 1 2 16 0 0 1 0 2 0 3 1 0 6 0 3 1 5 10 3 0 7 0 4 0 0 0 4 13 3 3 3 0 2 10 1 0 0 4 7 3 1 0 0 0 5 7 0 1 0 0 1 5 0 1 6 12 2 2 3 6 0 0 4 1 4 3 3 16 0 2 3 4 10 0 9 1
Manes.18G093700.v6.1 0 0 0 0 0 0 0 1 0 0 0 0 0 0 0 0 0 0 0 0 0 0 0 0 0 0 0 0 0 0 0 0 0 0 0 0 0 0 0 0 0 0 0 0 0 0 0 0 0 0 0 0 0 0 0 0 0 0 0 0 0 1 1 0 0 0 0 0 0 0 0 0 0 0 0 0 0 0 0 0 0 0 0 0 0 0 0 0 0 0 0 0 0 0 0 0 0 0 0 0 0 0 0 0 0 0 0 0 0 0 0 0 0 0 0 0 0 0 0 0 0 0 0 0 0 0 0 0 0 0 0 0 0 0 0 0 0 0 0 0 0 0 0 0 0 0 0 0 0 0 0 0 0 0 0 0 0 0 0 0 0 0 0 0 0 0 0 0 0 0 0 0 0 0 0 0 0 0 0 0 0 0 0 0 0 0 0 0 0 0 0 0 0 0 0 0 0 0 1 0 0 0 0 0 0 0 0 0 0 0 0 4 0 0 0 0 0 0 0 0 0 0 0 0 0 0 0 0 0 0 0 0 0 0 0 0 0 0 0 0 0 0 0 0 0 0 0 1 0 0 0 0 0 0 1 0 0 0 0 0 0 0 0 0 0 0 0 0 0 0 0 0 0 0 0 0 0 0 0 0 0 0 0 0 0 0 0 0 0 0 0 0 0 0 0 0 0 0 0 0 0 0 0 0 0 0 0 3 0 0 0 0 3 0 0 0 0 0 0 0 0 0 0 0 0 0 0 0 0 0 0 0 0 0 0 0 0 0 0 0 0 0 0 0 0 0 0 0 0 0 0 0 0 0 0 0 0 0 0 0 0 0 0 0 0 0 0 0 0 0 0 0 0 0 0 0 0 0 0 0 0 0 0 0 0 0 0 0 0 0 0 0 0 0 0 0 0 0 0 0 0 0 0 0 0 0 0 0 0 0 0 3 0 0 0 0 0 0 0 0 0 0 0 0 0 0 0 0 0 0 0 0 0 0 0 0 0 0 0 0 0 0 0 0 0 0 0 0 0 0 1 2 0 0 0 0 0 0 0 0 0 0 0 0 0 0 0 0 0 0 0 0 1 0 0 0 0 0 0 0 0 0 0 0 0 0 0 0 0 0 0 0 0 0 0 0 0 0 0 0 0 0 0 0 0 0 0 0 0 0 1 0 0 0 0 0 0 0 0 0 0 0 0 0 0 1 0 0 0 0 0 0 0 0 0 0 0 0 0 0 0 0 0 0 0 0 0 1 0 0 0 0 0 0 0 0 0 0 0 0 0 0 0 0 0 2 0 0 0 0 0 0 0 0 0 0 0 0 0 0 0 0 0 0 0 0 0 0 0 0 0 0 0 0 0 0 0 1 0 0 0 0 0 0 0 0 0 0 0 0 0 0 0 0 0 0 0 0 0 0 0 0 0 0 0 0 0 0 0 0 0 0 0 0 0 0 0 0 0 0 0 0 0 0 0 0 0 0 0 0 0 0 0 0 0 0 0 0 0 0 0 0 0 0 0 0 0 1 0 0 0 0 0 0 0 0 0 0 0 0 0 0 0 0 0 0 0 0 0 0 0 0 0 0 0 0 0 0 0 0 0 0 0 0 1 0 0 0 0 0 0 0 0 0 0 0 0 0 0 0 0 0 0 0 0 0 0 0 0 0 0 0 0 0 0 0 0 0 0 0 0 0 0 0 0 0 0 0 0 0 0 0 0 0 0 0 0 0
Manes.18G093800.v6.1 0 1 0 1 0 0 0 7 2 0 1 0 0 0 0 0 0 0 1 0 0 1 0 0 0 0 0 27 2 0 1 0 1 0 0 0 0 2 0 0 0 2 2 0 0 0 1 18 0 0 0 0 0 0 0 0 0 5 11 0 0 0 0 1 0 0 1 0 4 0 0 3 0 0 0 0 0 5 0 0 0 0 0 1 0 0 0 3 0 0 0 0 3 0 0 20 0 0 0 10 0 1 0 0 0 0 0 1 27 0 0 0 0 0 0 1 0 0 0 0 0 0 0 3 0 1 0 0 0 0 0 0 0 0 0 0 0 0 9 0 79 0 1 0 1 0 0 1 0 0 0 0 0 0 0 1 0 0 5 0 0 0 0 0 0 0 0 1 0 0 0 0 0 0 0 1 0 1 2 0 0 0 0 1 0 0 0 5 0 6 0 0 0 1 0 0 0 1 0 2 1 0 1 0 0 0 0 0 1 0 0 0 0 0 35 1 0 0 4 35 0 0 0 2 0 0 0 0 0 1 0 3 0 0 5 0 0 0 1 0 0 1 1 0 2 0 0 1 5 0 0 0 0 1 8 0 0 3 0 0 12 0 1 90 21 44 4 0 0 9 0 0 3 0 9 1 0 0 0 2 0 0 0 0 6 1 0 0 2 0 2 0 0 0 0 2 0 0 0 0 0 1 0 0 0 0 0 0 0 1 0 0 0 0 1 1 0 0 0 0 6 0 0 0 0 1 1 0 0 0 31 0 0 0 1 1 0 0 0 0 40 0 0 1 0 1 0 0 0 0 7 0 0 0 0 11 0 2 0 2 0 5 0 0 1 8 0 0 0 1 10 0 0 0 0 12 0 0 0 1 0 4 1 0 1 49 40 0 0 0 0 0 0 1 0 0 1 0 0 2 1 4 0 0 0 0 1 3 0 3 0 0 0 0 1 0 0 0 0 0 3 17 0 1 1 2 2 47 0 0 0 0 0 0 0 0 1 0 0 0 0 0 0 0 0 0 0 3 0 0 0 0 0 0 0 0 10 8 0 0 0 7 0 0 3 0 0 0 0 7 0 0 2 6 0 0 1 2 1 0 0 0 4 0 0 0 0 8 0 0 0 2 0 3 3 1 0 1 8 0 0 5 52 8 1 0 0 13 1 0 1 2 0 3 0 2 1 0 0 0 0 0 1 0 0 3 0 26 0 0 0 1 15 0 0 0 0 0 0 0 0 0 0 0 0 1 0 0 1 0 0 0 1 26 0 0 9 8 1 0 1 2 12 0 0 0 1 0 9 2 1 0 0 6 0 0 0 0 1 0 0 0 0 0 0 1 0 2 3 0 0 0 0 0 3 0 0 0 2 0 0 0 0 0 0 0 0 0 3 0 0 0 14 19 32 0 0 0 17 5 1 0 0 31 0 0 0 0 1 0 0 0 0 0 0 0 0 0 0 1 1 0 0 4 0 0 0 1 15 0 1 0 0 1 0 1 0 0 1 1 0 2 1 1 0 0 0 2 0 0 1 0 3 0 0 0 0 0 0 49 0 0 0 1 0 0 0 1 0 36 0 0 1 5 9 8 2 0 0 1 0 0 0 0 0 2 1 0 2 0 3 0 1 0 0 0 0 0 3 6 0 0 0 1 14 0 2 0 0 22 0 0 0 72 0 32 0 0 0 4 0 1 0 0 1 0 0 0 0 0 2 0 0 0 0 0 0 0
Manes.18G093900.v6.1 0 0 0 1 1 0 0 26 0 0 0 1 2 0 0 0 1 0 0 1 0 1 2 0 0 0 0 136 0 0 0 0 0 0 0 0 0 17 1 0 0 0 0 0 0 0 1 10 0 0 0 0 0 0 0 0 0 2 2 0 0 0 1 0 0 0 0 4 0 0 0 0 1 0 0 0 0 10 0 0 0 0 0 0 0 0 0 2 0 0 0 0 0 0 1 2 0 0 0 0 0 0 0 0 0 0 0 0 88 0 0 0 0 0 0 0 0 0 1 0 0 0 0 3 0 0 0 0 0 0 0 0 0 0 0 0 0 0 19 0 0 0 0 0 0 0 0 0 0 0 0 0 0 0 0 0 0 0 11 0 0 0 0 0 0 0 2 0 0 1 0 0 0 0 0 0 0 0 0 0 0 0 0 1 0 0 0 4 0 0 0 0 0 0 0 0 0 0 0 1 0 0 0 0 0 0 0 0 0 0 0 0 0 0 13 0 1 0 0 4 0 0 0 0 2 0 0 0 0 1 0 0 0 0 0 0 0 0 0 0 0 0 0 0 23 0 0 0 0 0 0 0 0 0 3 0 0 0 0 4 0 0 0 0 56 0 0 0 0 9 0 0 0 0 10 0 0 0 0 0 2 0 0 0 0 3 0 0 0 0 3 0 0 0 0 5 0 0 0 0 7 0 0 0 0 0 0 0 0 0 0 0 0 0 0 7 0 0 0 0 1 5 0 0 0 1 0 0 0 0 39 0 0 0 0 0 0 0 0 0 36 0 0 0 0 0 0 0 0 0 0 0 0 0 0 17 0 0 0 2 1 0 0 0 0 4 0 0 0 0 3 0 0 0 0 1 1 0 1 1 0 8 0 0 0 6 34 0 0 0 0 0 0 0 0 1 0 0 0 0 0 24 0 0 0 0 0 0 0 0 0 0 0 0 0 0 1 0 0 0 0 10 0 0 0 0 1 0 0 0 0 46 0 0 0 0 0 0 0 0 0 0 0 0 0 0 0 0 0 0 0 0 0 0 0 0 3 0 0 0 0 50 0 0 0 0 0 0 0 13 0 0 5 2 0 0 0 1 0 0 0 0 27 0 0 0 0 7 0 0 0 0 0 0 0 1 0 0 0 0 0 0 0 0 0 0 0 64 0 0 0 0 0 0 0 0 0 6 0 0 0 0 1 0 0 0 0 10 0 0 0 0 11 0 0 0 0 0 0 1 0 0 0 0 0 0 0 0 0 0 0 0 0 0 0 0 0 0 0 0 0 0 1 0 0 0 0 0 4 0 0 0 0 8 0 0 0 0 0 0 0 0 0 3 0 1 0 0 6 0 0 1 0 2 0 0 0 0 1 1 0 0 0 0 0 0 0 0 0 0 1 0 21 42 0 0 0 0 38 0 0 0 0 0 0 0 0 1 14 0 0 0 0 9 1 0 0 0 0 0 0 0 0 2 0 0 1 0 18 0 0 0 0 0 0 0 0 0 7 0 0 0 0 0 3 0 0 0 0 3 0 1 0 0 0 1 0 2 0 176 0 0 0 1 1 0 0 0 0 82 0 0 0 0 0 0 0 0 0 1 0 0 0 1 3 0 0 0 0 0 0 0 0 0 3 0 0 0 0 3 0 1 0 0 69 0 0 0 0 16 0 0 0 2 0 0 0 0 0 4 0 0 0 0 1 0 0 0 0 1 0 0 0 0 5 0 0 0
Manes.18G094000.v6.1 66 33 188 251 102 124 181 175 172 73 131 228 102 150 184 82 186 22 69 22 90 130 151 326 116 47 110 91 50 116 63 114 91 139 132 99 116 127 113 141 60 166 73 58 89 60 112 113 138 123 108 157 183 229 63 29 173 138 132 120 104 109 97 4 142 106 91 88 147 113 65 161 187 6 5 55 143 188 111 151 68 137 102 213 105 149 215 211 206 244 99 113 88 197 2 103 152 155 165 190 94 73 61 122 3 76 134 171 151 78 110 109 180 133 2 40 68 57 60 34 88 149 156 63 173 109 103 116 48 167 35 29 99 156 50 71 46 163 100 186 248 128 100 162 141 203 76 163 255 6 134 87 115 149 192 162 86 235 152 213 162 72 69 89 71 91 21 208 3 123 126 73 152 168 95 101 43 57 112 1 131 171 134 296 213 136 84 184 185 271 285 154 105 173 284 298 126 103 211 277 211 172 86 181 55 112 237 85 211 211 175 235 68 151 175 201 199 59 14 168 107 69 104 233 352 154 2 43 10 266 291 249 94 145 176 144 133 85 142 149 100 106 219 173 130 220 94 60 107 129 111 65 95 177 269 187 4 115 161 119 198 153 55 177 243 139 127 73 151 106 180 168 99 167 207 246 121 1 24 174 95 122 143 75 125 77 135 120 100 206 99 208 132 82 143 121 69 117 72 103 107 147 54 74 143 95 194 78 100 116 149 111 191 49 80 239 156 119 97 171 142 106 84 180 199 258 99 136 73 188 129 124 2 72 177 106 167 104 92 152 140 6 160 48 142 143 186 151 70 166 122 189 131 58 183 182 63 244 111 204 78 154 79 89 358 209 175 165 56 180 155 146 134 199 56 262 232 240 196 126 183 191 232 110 92 214 92 272 136 116 153 5 245 7 94 7 223 225 92 50 142 77 115 135 78 79 46 111 156 100 69 158 193 232 64 155 135 118 96 52 107 199 75 86 139 90 99 219 68 68 144 181 146 152 71 111 124 144 115 59 181 141 157 106 59 172 92 142 4 86 104 127 140 121 76 52 58 207 89 65 146 95 214 117 136 146 98 161 139 339 63 106 140 161 200 170 155 77 166 137 84 177 101 217 139 24 4 133 91 110 85 130 158 139 94 98 187 155 217 50 66 112 132 131 139 101 123 132 304 183 145 172 190 138 148 60 229 179 104 123 126 193 189 134 90 76 143 184 71 94 49 189 123 142 92 74 141 99 115 127 96 165 193 199 296 118 202 137 87 98 35 149 233 210 148 95 315 205 68 129 71 172 542 252 129 141 52 136 139 134 118 60 6 108 121 124 128 60 137 105 131 64 186 196 144 65 49 64 190 106 100 44 111 59 93 82 62 100 179 101 111 48 113 186 149 77 116 140 145 68 137 62 48 166 62 66 85 0 127 68 151 128 162 84 113 120 132 4 105 76 5 20 100 98 57 143 1 128 9 147 89 63 123 148 137 97 147 241 90 77 87 89 141 88 250 61 108 3 96 193 180 148 37 129 100 117 114 102 120 254 125 138 48 108 48 78 74 46 75 87 37 40 124 145 165 164 3 52 0 89 6 64 54 86 132 159 130 46 90 124 94 120 86 118 106 62 93 21 30 31 49 41 106 63 119 120 105 64 77 59 149 187 60 116 77 167 170 58 109 147 68 76 104 168 1 89 88 36 75 85 81 120 43 108 131 79 80 59 154 159 62 111 93 138 222 205 146 106
Manes.18G094100.v6.1 0 0 0 0 0 0 0 0 0 0 0 0 0 0 0 0 0 0 0 0 0 0 0 0 0 0 0 0 0 0 0 0 0 0 0 0 0 0 0 0 0 0 0 0 0 0 0 0 0 0 0 0 0 0 0 0 0 0 0 0 0 0 0 0 0 0 0 0 0 0 0 0 0 0 0 0 0 0 0 0 0 0 0 0 0 0 0 0 0 0 0 0 0 0 0 0 0 0 0 0 0 0 0 0 0 0 0 0 0 0 0 0 0 0 0 0 0 0 0 0 0 0 0 0 0 0 0 0 0 0 0 0 0 0 0 0 0 0 0 0 0 0 0 0 0 0 0 0 0 0 0 0 0 0 0 0 0 0 0 0 0 0 0 0 0 0 0 0 0 0 0 0 0 0 0 0 0 0 0 0 0 0 0 0 0 0 0 0 0 0 0 0 0 0 0 0 0 0 0 0 0 0 0 0 0 0 0 0 0 0 0 0 0 0 0 0 0 0 0 0 0 0 0 0 0 0 0 0 0 0 0 0 0 0 0 0 0 0 0 0 0 0 0 0 0 0 0 0 0 0 0 0 0 0 0 0 0 0 0 0 0 0 0 0 0 0 0 0 0 0 0 0 0 0 0 0 0 0 0 0 0 0 0 0 0 0 0 0 0 0 0 0 0 0 0 0 5 0 0 0 0 0 0 0 0 0 0 0 0 0 0 0 0 0 0 0 0 0 0 0 0 0 0 0 0 0 0 0 0 0 0 0 0 0 0 0 0 0 0 0 0 0 0 0 0 0 0 0 0 0 0 0 0 0 0 0 0 0 0 0 0 0 0 0 0 0 0 0 0 0 0 0 0 0 0 0 0 0 0 0 0 0 0 0 0 0 0 0 0 0 0 0 0 0 0 0 0 0 0 0 0 0 0 0 0 0 0 0 0 0 0 0 0 0 0 0 0 0 0 0 0 0 0 0 0 0 0 0 0 0 0 0 0 0 0 0 0 0 0 0 0 0 0 0 0 0 0 0 0 0 0 0 0 0 0 0 0 0 0 0 0 0 0 0 0 0 0 0 0 0 0 0 0 0 0 0 0 0 0 0 0 0 0 0 0 0 0 0 0 0 0 0 0 0 0 0 0 0 0 0 0 0 0 0 0 0 0 0 0 0 0 0 0 0 0 0 0 0 0 0 0 0 0 0 0 0 0 0 0 0 0 0 0 0 0 0 0 0 0 0 0 0 0 0 0 0 0 0 0 0 0 0 0 0 0 0 0 0 0 0 0 0 0 0 0 0 0 0 0 0 0 0 0 0 0 0 0 0 0 0 0 0 0 0 0 0 0 0 0 0 0 0 0 0 0 0 0 0 0 0 0 0 0 0 0 0 0 0 0 1 0 0 0 0 2 0 0 0 0 0 0 0 0 0 0 0 0 0 0 0 0 0 0 0 0 0 0 0 0 0 0 0 0 0 0 0 0 0 0 0 0 0 0 0 0 0 0 0 0 0 0 0 0 0 0 0 0 0 0 0 0 0 0 0 0 0 0 0 0 0 0 0 0 0 0 0 0 0 0 0 0 0 0 0 0 0 0 0 0 0 0 0 0 0 0 0 0 0 0 0 0 0 0 0 0 0 1 0 0 0 0 0 0 0 0 0 0 0 0 0 0 0 0 0 0 0 0 0 0 0 0 0 0 0 0 0 0 0 0 0 0 0 0 0 0 0 0 0
Manes.18G094200.v6.1 61 7 48 85 105 66 69 44 56 26 51 67 54 11 60 46 151 11 31 24 36 190 40 150 57 25 151 21 29 71 31 192 65 126 55 68 201 26 21 117 100 532 39 78 126 41 291 47 69 46 51 447 34 82 47 24 153 48 265 34 12 213 23 3 40 16 82 35 104 97 57 417 41 6 8 140 358 124 48 34 59 310 28 193 17 41 233 48 132 144 32 343 180 87 2 29 108 201 123 133 237 91 215 109 8 264 176 194 56 16 88 43 264 9 1 2 112 317 82 77 149 84 215 17 89 56 5 98 1 348 130 16 213 80 11 64 77 327 105 115 240 402 295 305 35 20 78 287 256 2 189 226 220 245 245 129 71 169 103 104 110 107 215 92 104 158 28 337 0 30 36 64 269 153 49 91 34 239 59 0 73 190 284 159 164 80 189 357 51 180 44 171 18 256 207 444 291 155 575 254 578 239 110 385 71 320 146 108 379 237 301 554 227 450 204 267 98 40 35 165 174 88 87 275 137 472 18 150 3 142 368 189 85 291 97 275 187 131 81 74 105 240 283 159 129 58 73 52 94 60 102 101 211 317 85 177 18 76 283 41 43 48 55 178 50 76 128 280 1063 315 253 68 112 524 44 93 144 3 76 445 97 853 200 125 400 190 213 148 429 543 185 531 479 155 733 293 147 723 256 570 220 292 178 79 515 127 97 199 27 348 163 189 614 162 302 150 312 266 294 414 205 219 409 87 548 103 115 120 376 334 115 155 1 181 330 137 228 152 37 216 93 6 217 41 390 31 328 352 101 488 36 448 183 31 592 137 118 138 80 1022 253 77 55 66 185 121 364 404 133 541 248 421 573 208 221 610 185 459 429 392 399 385 655 120 491 1553 154 163 763 84 290 8 119 36 336 14 96 572 300 255 446 237 154 133 151 719 331 488 263 269 62 218 146 361 144 371 286 191 398 297 642 298 95 467 142 143 100 140 29 149 707 314 455 499 95 530 186 629 292 69 806 550 492 166 62 1253 56 265 6 26 609 306 133 234 149 229 97 291 164 109 349 194 242 94 136 511 359 319 946 59 142 630 136 290 270 29 475 6 222 253 219 1197 25 306 55 97 0 134 109 56 189 283 84 203 25 231 593 139 209 388 118 127 389 265 443 92 95 83 169 89 312 282 148 550 235 59 234 66 65 57 196 290 148 134 245 140 372 133 37 189 64 636 166 197 265 115 484 172 335 319 132 740 283 189 174 83 502 75 180 51 27 852 213 423 16 53 1132 107 141 123 196 429 373 507 197 150 60 187 99 165 51 29 6 54 68 64 92 23 16 118 55 69 100 18 27 140 16 64 89 187 31 22 64 23 79 57 23 96 36 31 83 25 416 95 61 21 62 205 72 121 133 36 118 67 37 34 71 2 44 179 140 56 231 396 122 326 27 6 39 35 3 186 946 26 264 72 32 573 6 128 46 98 422 65 73 40 23 285 55 109 23 40 164 64 90 45 34 1 28 102 40 110 137 216 181 308 50 63 78 52 53 112 28 90 111 198 112 62 413 85 84 276 43 342 118 68 3 51 1 95 7 125 29 207 139 70 137 98 120 23 81 43 54 142 58 83 102 55 291 147 175 164 160 70 101 69 78 11 296 164 99 86 45 502 30 121 136 142 475 98 28 356 68 95 2 63 36 17 203 31 53 59 113 534 56 31 39 93 113 38 33 51 55 166 12 114 90 143
Manes.18G094300.v6.1 248 162 351 347 555 132 189 405 236 494 256 682 259 153 1019 105 224 42 217 140 71 141 148 709 488 116 138 325 107 370 87 122 144 300 643 180 229 200 256 352 92 279 151 173 454 133 207 379 433 452 150 241 183 409 314 96 237 218 163 509 162 226 416 6 594 148 254 133 308 746 86 193 295 16 40 58 197 350 222 565 117 227 292 375 478 130 655 690 472 726 67 139 196 302 9 306 557 429 293 521 811 205 298 347 10 782 277 523 777 480 699 223 422 396 6 186 69 198 163 69 431 171 285 198 623 371 122 192 95 273 314 58 418 262 95 449 64 373 276 346 1802 168 310 225 929 1401 88 216 132 18 365 71 292 173 254 798 143 348 294 534 541 215 190 242 368 493 25 258 4 539 671 137 336 234 707 1059 87 163 346 3 1559 185 467 496 781 580 51 328 162 461 1148 380 52 532 384 555 908 44 254 127 527 561 102 200 55 277 640 40 239 168 231 581 69 320 386 548 566 87 94 287 344 619 86 417 134 271 16 32 30 399 652 827 47 216 106 406 890 118 234 181 234 284 154 329 360 372 544 99 269 343 358 225 188 267 556 540 11 138 182 168 264 384 141 304 234 308 581 94 203 210 326 674 195 250 368 629 533 6 23 403 247 402 195 97 221 411 406 548 118 362 198 621 681 94 366 408 111 428 160 332 371 363 176 86 249 275 461 273 142 211 208 330 420 56 208 369 271 398 80 309 199 227 332 217 309 398 117 500 118 229 385 224 6 61 278 182 431 375 73 329 298 28 581 79 233 216 457 724 90 420 113 265 289 63 191 222 338 612 127 186 189 336 279 52 362 298 506 688 95 158 445 495 748 603 53 219 261 413 630 89 343 315 353 333 99 424 205 306 510 208 246 5 411 75 105 29 255 1100 196 60 214 223 184 404 103 177 173 382 638 127 142 261 346 466 77 326 195 289 504 99 308 416 140 424 247 240 195 273 199 57 351 258 444 726 29 235 206 361 281 46 260 246 224 416 82 743 137 296 33 167 394 360 141 556 147 467 370 736 384 146 304 186 469 457 142 199 238 491 624 319 129 301 598 356 575 164 437 273 342 547 122 360 515 188 1079 36 4 426 171 376 111 225 272 222 1215 86 339 121 335 338 70 174 467 200 371 68 225 253 310 654 134 257 202 422 559 83 333 254 217 510 133 159 190 299 446 125 201 343 175 368 61 155 366 299 363 63 210 121 335 447 105 247 132 226 913 128 235 258 257 384 20 380 280 373 1321 134 377 480 107 977 69 212 764 477 1051 343 77 381 315 191 564 149 16 415 367 552 179 153 415 257 871 132 193 620 261 245 120 283 547 226 547 140 287 217 171 784 218 98 332 123 135 50 305 322 641 357 94 202 190 194 289 113 155 378 223 178 142 10 398 287 315 113 375 207 413 239 638 4 575 369 27 74 141 217 164 516 7 222 22 514 586 165 97 384 202 605 228 303 309 149 499 157 636 272 447 926 175 8 433 289 636 163 49 310 279 407 872 123 264 472 408 734 180 706 139 333 366 208 246 388 133 404 187 207 367 245 14 81 14 273 26 370 107 126 187 373 451 63 231 195 282 430 142 196 132 81 290 86 208 238 186 352 193 134 289 537 257 130 175 202 617 583 55 115 343 294 280 163 123 289 231 328 160 330 3 256 519 228 175 392 164 428 99 143 263 334 789 120 366 368 194 754 99 249 222 255 579 378
Manes.18G094400.v6.1 128 1 2 3 0 119 13 16 0 0 89 11 10 1 1 82 19 2 2 3 87 3 13 4 3 39 11 5 0 1 68 9 12 4 0 310 20 10 22 5 147 28 7 0 3 110 4 5 0 2 144 11 9 4 0 66 5 10 30 4 57 10 16 0 3 145 3 3 0 0 190 14 17 0 1 133 9 11 1 6 61 18 4 5 1 67 16 21 4 3 148 10 17 9 1 5 58 18 12 7 4 140 24 12 0 0 92 12 17 1 10 68 14 2 0 1 274 11 21 0 2 82 13 3 5 0 25 4 2 2 0 68 15 24 0 2 156 22 17 3 1 832 11 25 7 1 158 8 18 0 0 308 20 14 2 1 68 10 16 5 5 402 23 5 3 2 13 9 1 0 4 68 7 16 0 2 62 16 12 0 0 224 19 32 2 4 607 20 11 6 1 21 141 8 16 9 1 294 32 49 5 1 501 19 12 8 4 441 7 14 2 1 266 8 19 10 4 270 0 37 2 1 198 10 21 6 0 157 3 25 1 5 310 13 16 8 5 163 6 15 0 7 284 8 13 7 3 137 1 18 6 4 242 15 14 11 0 99 19 7 13 1 119 10 16 3 6 566 19 36 4 0 76 16 8 1 4 0 20 6 21 2 0 286 2 24 3 15 145 7 15 5 12 107 11 15 3 3 133 14 31 14 0 93 11 30 10 14 88 12 23 8 12 161 18 12 5 0 114 15 18 0 6 70 13 9 6 0 141 2 14 3 0 240 10 25 4 3 97 4 11 2 2 270 10 20 3 8 208 13 7 4 1 279 16 37 9 5 75 3 30 5 0 408 16 16 8 5 191 13 12 3 2 4 171 44 33 4 3 426 10 32 19 4 423 19 10 2 1 234 9 1 5 0 240 1 16 5 3 311 29 30 3 0 150 20 23 6 5 300 8 15 1 12 306 15 22 1 1 176 7 15 4 12 106 8 15 1 0 71 7 9 8 0 174 6 26 4 1 210 14 26 3 0 135 19 5 4 6 59 20 10 2 2 238 21 30 11 3 190 12 26 6 7 250 4 23 0 1 24 164 17 18 11 4 103 12 7 3 1 275 14 7 7 2 276 1 25 5 3 34 13 5 6 1 178 112 14 7 5 115 30 17 5 6 154 16 14 5 1 231 25 31 0 3 282 29 21 1 2 277 6 25 7 7 351 72 36 3 5 192 21 34 2 4 679 11 20 9 5 133 9 8 3 7 61 28 10 12 11 34 38 27 3 0 138 23 16 1 5 255 14 63 11 0 27 127 4 11 4 2 32 0 5 4 2 86 3 11 2 3 78 5 18 6 2 50 3 7 6 9 48 10 4 1 0 43 3 4 0 83 68 0 7 2 13 104 3 12 3 2 131 10 12 5 8 53 0 7 4 7 21 3 14 0 3 11 2 2 12 1 81 6 11 4 1 21 8 2 1 0 44 7 18 4 0 57 13 12 7 1 38 6 4 5 0 9 0 1 11 0 15 63 6 13 3 4 160 9 10 0 1 38 1 7 0 1 70 4 8 1 3 92 9 11 0 0 88 0 9 0 0 75 3 7 6 2 254 2 6 4 7 54 2 11 0 1 101 17 14 0 8 122 8 12 3 1 34 5 8 8 1 110 23 2 0 1 66 3 6 1 5 64 3 1 4 0 87 11 7 0 4 168 7 5 0 1 177 7 10 2 1 204 9 7 1 0 2
Manes.18G094500.v6.1 26 2 21 21 35 42 14 22 13 3 46 23 18 5 52 36 15 8 6 11 34 15 20 12 15 20 36 10 8 54 26 14 11 13 21 38 16 13 24 20 18 27 19 8 24 18 28 6 28 5 48 32 14 26 5 42 36 38 18 19 14 31 33 1 30 31 21 11 20 33 35 61 16 2 0 29 26 22 9 27 46 34 23 29 9 22 46 20 26 22 37 19 40 14 0 21 46 31 30 24 17 59 23 23 1 21 43 29 17 10 25 24 9 4 0 9 45 23 23 3 26 27 27 3 47 14 14 15 1 21 22 11 19 24 13 9 19 35 27 14 21 113 26 70 38 24 45 40 55 2 7 57 32 38 22 25 40 43 26 14 32 60 32 53 35 30 4 21 0 21 10 37 15 65 38 18 23 34 27 0 24 77 28 33 34 52 81 36 13 45 23 37 22 45 54 107 34 50 43 71 35 40 55 47 15 47 67 57 49 65 39 55 70 48 29 56 35 69 9 65 36 30 35 49 37 36 0 37 5 70 55 42 53 29 46 38 59 64 19 38 25 41 92 63 45 45 32 42 50 27 46 23 25 56 54 53 0 36 39 25 39 17 40 63 48 38 51 84 68 38 52 20 37 45 27 40 50 1 4 41 40 38 32 56 29 64 41 59 53 47 29 31 20 22 27 48 15 45 29 45 43 26 22 43 55 31 41 65 36 51 38 64 65 28 24 62 25 24 26 33 31 21 36 42 55 45 17 28 55 25 37 31 1 37 33 42 57 32 19 39 32 3 41 38 32 32 50 79 38 26 15 26 34 31 43 40 19 31 47 39 48 31 10 37 57 46 28 54 40 26 45 34 44 23 46 78 49 42 36 64 40 76 58 37 86 81 35 43 65 77 61 0 41 0 49 1 35 73 26 45 50 55 17 25 32 25 22 30 54 80 29 45 35 67 74 47 49 22 37 50 63 50 12 44 51 26 15 30 40 32 41 43 51 65 22 32 72 30 35 26 53 24 24 41 69 50 19 28 0 50 72 78 44 29 112 69 43 48 56 43 23 18 53 56 70 24 82 47 33 59 65 32 52 58 62 51 52 4 72 35 52 41 25 42 15 8 0 29 18 56 52 52 29 25 25 37 30 30 48 17 22 24 39 20 45 25 9 37 21 39 66 55 27 50 23 54 73 47 32 89 80 39 46 18 46 48 65 47 18 32 47 33 30 20 37 48 30 46 23 20 42 51 36 25 54 64 60 29 23 41 16 60 37 42 14 38 92 37 13 29 43 48 121 37 25 31 16 10 30 9 14 27 1 18 22 22 51 3 18 9 15 11 23 19 14 15 13 13 12 23 14 32 44 25 16 26 27 10 13 18 51 10 12 34 19 10 23 22 41 12 7 39 23 32 23 39 25 1 30 19 46 34 15 16 11 15 8 1 17 16 0 32 12 25 7 19 9 6 0 17 5 24 21 42 18 14 30 42 33 9 5 21 12 21 19 5 13 0 28 32 22 16 18 47 38 28 21 24 21 48 8 12 19 17 13 22 30 34 45 24 23 31 30 54 55 12 0 16 0 13 2 15 22 26 25 27 21 31 27 10 26 18 51 23 21 4 9 32 20 36 10 15 56 30 44 33 35 23 17 17 23 21 20 33 18 7 14 50 28 20 16 38 49 45 0 20 24 82 48 40 35 56 33 47 31 11 17 95 37 20 6 28 45 18 33 29 5 16
Manes.18G094600.v6.1 578 120 994 1361 1206 749 961 700 1388 920 1005 1190 787 963 1985 649 1016 110 760 234 622 632 724 2668 1209 295 798 1699 437 804 319 527 763 824 1114 614 1190 637 303 661 471 1594 611 696 998 574 863 1014 957 3423 688 977 509 1497 1598 538 1386 532 873 3754 292 896 557 14 779 425 831 770 1161 1108 389 1031 268 37 119 331 683 1354 1362 1179 436 628 632 1663 551 201 601 777 1602 1929 255 1074 948 1485 12 2062 641 1410 567 1718 5585 471 947 480 28 5189 499 1275 1386 1588 3022 409 1200 223 30 1423 536 1225 506 449 1656 364 856 304 1638 1140 270 370 96 1631 611 461 1672 464 472 2000 409 1255 789 1848 2724 742 1288 701 1011 905 694 1344 497 39 3531 472 1339 928 2069 1480 773 1543 610 1994 5040 1136 879 592 1351 2407 309 1079 12 1519 4962 627 765 446 790 2007 590 1196 498 2 1689 593 1841 662 2284 932 326 865 204 1306 483 631 366 1615 1085 1861 5825 500 935 290 2462 1661 823 1195 239 1613 6469 731 1433 777 1773 5930 888 1206 1306 1314 502 602 139 1121 1056 1484 626 1553 606 1081 90 413 30 1190 1830 1281 746 762 300 1235 2046 401 818 384 961 983 401 1014 832 1225 1511 484 868 823 1249 696 805 1332 1009 1353 39 524 840 494 992 1440 697 1675 616 1452 1916 595 1065 1212 1637 1162 615 838 885 1112 1300 10 123 1613 685 1465 1144 1049 864 1271 3603 5085 786 1392 554 2299 4038 786 1147 1212 966 2217 859 1286 927 1733 401 458 1003 498 1529 624 399 888 380 669 893 883 778 840 846 1852 795 1065 641 815 697 864 1046 614 541 933 340 895 947 1188 12 395 649 454 1258 945 308 1096 906 79 1310 424 933 419 2180 1235 543 1179 297 1307 1834 545 935 753 795 2947 423 867 611 1718 1499 537 905 714 1668 1488 734 1011 1165 1671 3171 2260 257 1405 981 1998 1561 565 1144 894 1235 2440 726 1616 709 1465 1127 732 910 13 1691 120 818 103 518 1835 526 598 1047 1470 936 1252 994 1174 600 2700 5749 713 750 1194 1829 1950 458 1432 1038 1545 1016 710 1640 1868 590 1081 946 866 349 1441 662 321 856 828 1347 2169 436 746 595 2245 2938 567 1030 680 894 1222 448 1715 345 1299 316 983 1115 759 1210 1310 401 984 706 1889 1253 779 958 695 1173 1336 871 858 638 1739 1181 732 403 933 1193 1419 3436 710 1326 131 765 1272 471 1390 1379 1821 2354 609 7 1848 1577 1819 736 1122 1017 680 750 711 1491 489 1509 1853 957 1075 1246 844 2670 770 1163 1081 2505 5280 659 1313 796 1591 1437 526 1860 556 1613 2673 841 852 749 1490 615 864 1061 1384 1028 1661 444 909 1457 1029 1314 505 1035 347 1783 2084 462 1004 365 815 3439 357 997 587 664 1672 91 990 986 1828 926 661 1276 1079 527 2584 483 932 2421 2441 2969 1343 436 1507 1043 1264 729 571 37 995 1207 3295 462 338 389 880 3694 531 1028 432 1154 830 809 668 1891 704 1102 454 1003 1051 1002 5269 546 649 762 917 617 324 1618 913 1083 441 416 857 582 1101 3194 380 622 703 1270 1257 439 18 959 838 1995 430 1369 574 1699 1010 407 23 843 1063 41 389 541 608 562 726 22 888 55 1068 1110 556 637 895 862 1040 687 1143 1500 1136 496 629 1483 977 1847 1545 1113 15 671 1180 964 1146 275 1250 1182 1368 1630 1056 413 962 2472 1600 431 1687 1009 1096 823 675 1299 1761 931 1200 1033 732 1021 1471 17 761 14 1863 41 995 465 629 659 918 971 610 1169 270 1248 1441 764 965 383 769 1538 450 1043 1073 894 2769 490 524 650 877 761 233 533 547 956 1031 423 474 885 737 1215 434 552 1001 199 697 690 1616 18 898 1306 425 578 905 708 1017 361 687 721 781 388 659 1100 863 224 2299 737 1410 491 1236 2999 1423
Manes.18G094700.v6.1 0 0 0 0 0 0 0 0 0 0 0 0 0 0 0 0 0 0 0 0 0 0 0 0 0 0 0 0 0 0 0 0 0 0 0 0 0 0 0 0 0 0 0 0 0 0 0 0 0 0 0 0 0 0 0 0 0 0 0 0 0 0 0 0 0 0 0 0 0 0 0 0 0 0 0 0 0 0 0 0 0 0 0 0 0 1 0 0 0 0 0 0 0 0 0 0 0 0 0 0 0 0 0 0 0 0 0 0 0 0 0 0 0 0 0 0 0 0 0 0 0 0 0 0 0 0 0 0 0 0 0 0 0 0 0 0 0 0 0 0 0 0 0 0 0 0 0 0 0 0 0 0 0 0 0 0 0 0 0 0 0 0 0 0 0 0 0 0 0 0 0 0 0 0 0 0 0 0 0 0 0 0 0 0 0 0 0 0 0 0 0 0 0 0 0 0 0 0 0 0 0 0 0 0 0 0 0 0 0 0 0 0 0 0 0 0 0 0 0 0 0 0 0 0 0 0 0 0 0 0 0 0 0 0 0 0 0 0 0 0 0 0 0 0 0 0 0 0 0 0 0 0 0 0 0 0 0 0 0 0 0 0 0 0 0 0 0 0 0 0 0 0 0 0 0 0 0 0 0 0 0 0 0 0 0 0 0 0 0 0 0 0 0 0 0 0 0 0 0 0 0 0 0 0 0 0 0 0 0 0 0 0 0 0 0 0 0 0 0 0 0 0 0 0 0 0 0 0 0 0 0 0 0 0 0 0 0 0 0 0 0 0 0 0 0 0 0 0 0 0 0 0 0 0 0 0 0 0 0 0 0 0 0 0 0 0 5 0 0 0 0 0 0 0 0 0 0 0 0 0 0 0 0 0 0 0 0 0 0 0 0 0 0 0 0 0 0 0 0 0 0 0 0 0 0 0 0 0 0 0 0 0 0 0 0 0 0 0 0 0 0 0 0 0 0 0 0 0 0 0 0 0 0 0 0 0 0 0 0 0 0 0 0 0 0 0 0 0 0 0 0 0 0 0 0 0 0 0 0 0 0 0 0 0 0 0 0 0 0 0 0 0 0 0 0 0 0 0 0 0 0 0 0 0 0 0 0 0 0 0 0 0 0 0 0 0 0 0 0 0 0 0 0 0 0 0 0 0 0 0 0 0 0 0 0 0 0 0 0 0 0 0 0 0 0 0 0 0 0 0 0 0 0 0 0 0 0 0 0 0 0 0 0 0 0 0 0 0 0 0 0 0 0 0 0 0 0 1 0 0 0 0 0 0 0 0 0 0 0 0 0 0 0 0 0 0 0 0 0 0 0 0 0 0 0 0 0 0 0 0 0 0 0 0 0 0 0 0 0 0 0 0 0 0 0 0 0 0 0 0 0 0 0 0 0 0 0 0 0 0 0 0 0 0 0 0 0 0 0 0 0 0 0 0 0 0 0 0 0 0 0 0 0 0 0 0 0 0 0 0 0 0 0 0 0 0 0 0 0 0 0 0 0 0 0 0 0 0 0 0 0 0 0 0 0 0 0 0 0 0 0 0 0 0 0 0 0 0 0 0 0 0 0 0 0 0 0 0 0 0 0 0 0 0 0 0 0 0 0 0 0 0 0 0 0 0 0 0 0 0 0 0 0 0 0 0 0 0 0 0 0 0 0 0 0 0 0 0 0 0 0 0 0 0 0 0 0 0 0 0 0 0 0 0 0 0 0 0
Manes.18G094800.v6.1 4 0 0 0 0 1 0 3 0 0 0 0 2 0 1 1 1 1 1 0 1 0 5 0 0 0 1 2 1 1 1 2 7 0 1 2 1 4 0 0 0 0 0 0 1 2 2 3 0 2 0 2 2 0 0 3 3 4 0 0 0 1 2 0 0 2 0 1 2 0 2 3 2 1 0 3 1 3 0 0 0 3 3 1 3 2 3 2 0 0 2 2 3 0 0 0 3 0 4 0 0 7 1 3 0 0 1 0 0 0 3 1 0 0 0 0 1 4 3 0 0 2 2 1 2 0 1 0 0 0 0 0 0 7 0 0 0 3 8 2 0 5 0 3 0 0 0 1 0 0 0 3 3 1 0 0 2 3 8 1 0 1 4 5 0 1 0 0 0 0 1 2 1 5 1 0 0 8 3 0 0 9 0 16 1 0 2 5 0 0 0 2 1 5 5 0 2 4 2 12 2 4 4 2 3 0 2 5 3 7 3 1 2 2 9 1 0 1 0 18 2 4 1 4 34 3 0 2 0 9 5 1 5 5 16 0 8 9 5 11 0 5 20 3 26 2 4 2 4 9 7 5 3 1 17 3 0 2 5 14 1 0 2 3 2 2 9 10 9 12 5 4 3 10 5 1 3 0 0 3 17 2 2 7 9 11 0 0 16 1 6 1 0 3 4 15 0 7 11 3 14 0 0 4 3 10 4 8 4 8 25 3 6 3 3 11 1 3 4 0 13 2 6 1 14 17 1 2 9 4 14 3 0 4 4 23 6 1 0 4 10 0 5 2 2 27 1 5 3 4 4 4 0 6 4 27 9 0 9 1 15 0 3 3 1 15 6 6 9 3 11 3 4 0 4 0 18 1 3 10 0 19 4 0 10 2 8 2 7 4 2 0 3 0 2 0 11 0 0 0 0 9 0 0 0 0 5 1 7 13 1 8 0 1 1 2 17 0 3 8 3 18 5 5 9 3 13 2 0 3 0 25 1 3 3 1 17 0 0 18 3 1 6 1 2 0 1 5 0 8 1 9 5 2 17 14 18 3 0 7 3 15 2 0 6 1 12 0 7 6 3 2 14 0 0 2 0 1 0 6 5 5 5 0 0 0 1 7 1 1 2 0 3 2 0 2 0 6 2 0 0 1 7 0 3 2 0 0 1 0 4 4 6 2 3 4 0 19 1 0 3 0 14 1 3 9 2 6 1 1 3 1 13 2 0 12 4 8 0 1 1 7 2 4 2 2 5 11 1 0 1 8 16 3 1 2 2 25 0 2 6 2 29 0 0 0 2 0 3 0 1 2 0 5 0 1 1 0 2 0 1 1 1 5 0 0 0 0 0 0 0 1 0 3 0 0 3 0 3 0 1 1 0 4 0 0 3 0 0 0 0 0 0 8 0 0 1 0 4 2 1 1 3 10 1 0 0 0 2 0 0 6 5 2 0 0 7 0 0 2 2 1 3 0 0 0 4 0 5 0 1 0 2 6 0 0 0 0 0 2 0 1 1 0 5 0 0 5 1 5 0 0 0 0 5 0 0 5 2 4 0 1 1 0 7 0 0 1 0 2 0 0 0 1 7 4 1 2 0 4 0 0 0 3 0 0 1 2 0 5 0 3 6 0 4 0 0 0 1 11 1 1 1 0 0 0 0 3 2 6 0 4 6 4 0 0 0 2 0 1 3 1 4 1 10 0 0 2 1 4 1 0 3 0 2 0 0 0
Manes.18G094900.v6.1 0 0 0 1 0 9 0 0 0 0 1 0 1 0 0 2 0 0 2 0 2 1 0 76 0 1 0 1 0 0 0 0 0 0 0 3 0 1 2 0 1 2 0 0 0 2 0 0 0 0 2 0 0 1 0 4 0 2 2 0 2 1 0 0 0 4 0 0 13 0 4 0 0 0 0 3 3 3 0 0 0 0 0 1 0 0 0 1 0 0 1 0 3 1 0 4 1 0 0 0 0 1 0 0 0 1 2 0 0 0 0 0 1 0 0 3 0 0 1 0 1 0 0 0 1 0 1 0 0 0 0 9 0 8 0 0 7 0 2 2 2 12 0 0 0 0 9 2 0 0 0 4 0 0 1 0 1 0 3 0 0 1 0 0 0 1 14 0 0 0 2 33 0 0 2 0 4 1 0 0 0 11 1 0 0 1 16 2 0 3 0 3 5 0 0 0 0 16 0 0 0 0 11 0 1 0 0 30 0 1 0 0 27 0 0 1 0 4 0 1 0 0 52 0 6 1 0 49 0 4 0 2 8 0 5 2 0 8 0 1 0 0 24 0 6 9 0 5 1 3 0 0 2 0 6 48 0 1 1 1 0 1 0 0 9 2 0 5 0 2 1 0 4 1 1 3 1 0 1 0 6 0 0 21 0 3 9 0 18 0 3 10 0 54 1 4 0 0 4 0 11 0 0 17 1 2 4 0 1 1 0 0 1 25 1 2 13 0 23 12 2 0 0 10 0 2 2 0 9 0 2 2 0 70 0 3 0 2 4 0 1 1 0 26 0 2 1 1 43 0 0 0 2 13 3 1 0 5 4 4 7 1 0 8 0 0 2 0 12 0 3 0 0 0 3 0 3 3 1 3 0 8 2 3 30 0 5 2 0 6 1 0 0 0 73 0 3 0 3 18 6 0 0 0 8 0 3 8 0 10 0 2 9 0 5 0 0 0 0 2 1 1 0 2 32 0 12 2 0 7 0 6 5 1 11 0 3 8 0 7 0 0 2 0 8 0 0 0 0 12 0 0 0 0 1 0 7 1 0 27 0 0 0 0 63 0 12 0 0 3 6 1 2 5 1 9 1 0 4 0 15 0 0 7 0 45 1 2 2 0 3 0 0 4 0 1 7 0 0 0 12 0 8 2 0 4 1 5 0 1 6 0 0 0 0 30 6 0 0 0 7 0 4 0 0 14 1 2 3 0 7 0 3 0 0 3 0 2 0 0 3 1 0 3 0 0 1 0 0 0 0 0 0 8 0 2 0 6 0 0 2 1 4 8 0 1 9 0 2 1 0 2 0 0 1 1 5 0 0 7 0 0 0 0 5 0 0 1 0 0 2 0 0 10 0 1 2 6 3 10 26 1 0 3 1 0 3 0 0 3 0 4 0 0 0 0 4 0 0 7 0 6 0 1 1 0 19 0 4 8 0 4 1 5 1 0 6 1 0 9 1 0 1 0 2 0 5 0 1 3 0 3 0 2 1 0 6 0 0 2 0 3 1 1 22 0 0 6 0 1 1 0 0 0 0 0 0 0 0 4 0 1 20 0 5 0 0 7 0 2 1 0 4 1 0 24 0 4 0 0 27 0 13 0 18 0 1 1 0 0 0 0 10 0 6 13 1 2 0 0 0 0 2 0 0 0 0 9 0 0 0 0 4 2 0 0 0 1 0 0 0 0 6 0 13 0 0 4 1 2 2 0 15 1 2 0 0 0
Manes.18G095000.v6.1 299 46 86 230 506 261 244 207 186 55 185 179 113 99 111 223 236 24 269 77 269 180 54 325 114 95 372 255 89 67 163 95 46 94 110 235 278 172 147 36 161 301 25 110 105 222 381 210 296 405 465 420 81 299 122 234 287 94 194 295 144 343 123 7 174 287 156 65 267 311 193 314 101 9 22 293 260 266 237 233 80 262 239 239 145 120 501 364 358 355 250 313 159 307 2 112 101 253 33 384 445 79 164 38 7 293 80 349 439 151 169 118 79 57 10 71 246 343 46 132 318 118 300 62 742 316 53 200 37 428 165 204 327 210 219 350 419 235 189 270 46 706 226 41 236 250 336 180 72 25 733 178 306 40 227 96 73 205 238 306 181 602 165 48 388 333 115 304 2 264 384 321 257 81 267 262 212 355 94 1 885 384 304 466 841 404 716 819 25 409 165 96 739 425 168 611 990 887 459 590 389 407 446 277 58 364 456 699 254 108 247 269 424 182 396 158 139 736 148 661 147 208 712 340 327 267 20 460 38 264 326 110 713 295 270 386 363 170 319 120 744 547 292 442 409 813 475 251 419 243 452 324 131 459 276 283 8 243 460 171 672 470 204 537 266 818 543 205 315 238 667 284 129 485 244 820 814 4 264 799 557 736 273 1817 256 1237 296 230 1134 846 447 995 737 975 782 629 422 827 370 471 423 517 716 989 614 282 194 625 199 387 234 1069 848 857 401 668 574 666 716 529 341 440 526 552 431 273 502 624 102 190 251 201 0 250 276 197 380 178 200 215 228 34 176 515 221 131 666 208 587 331 125 388 349 847 405 208 274 441 377 259 186 787 194 765 389 276 325 416 516 328 248 278 354 150 153 188 131 508 263 344 309 316 252 406 554 452 326 240 177 162 364 6 572 32 1377 25 562 1021 216 320 166 261 343 150 271 222 89 371 517 232 130 61 296 124 133 196 129 287 70 155 180 214 86 182 1398 634 470 1804 335 630 761 494 1298 1517 761 725 764 1139 916 782 1031 626 939 554 747 1398 250 156 52 1380 1060 376 1405 716 227 741 588 1641 1052 962 1004 235 1018 962 1464 549 603 1210 538 374 255 452 288 637 618 484 272 128 572 304 182 450 224 619 388 211 2 526 447 277 50 171 82 326 77 84 168 36 139 39 60 137 148 135 115 160 100 71 299 221 173 116 83 155 90 329 411 264 162 160 308 268 152 408 262 353 244 205 140 178 66 333 275 113 43 322 348 11 112 170 235 328 79 366 273 68 342 112 149 290 136 348 105 765 95 197 510 262 373 197 228 165 420 244 261 581 192 197 274 290 122 168 18 81 1123 357 125 96 55 167 311 154 478 235 620 252 165 204 137 517 294 195 195 152 560 455 144 109 124 288 442 104 226 200 193 184 244 232 130 372 368 166 177 255 251 188 70 7 462 191 418 90 191 336 147 94 156 6 253 501 12 89 359 163 341 356 48 172 22 222 157 219 500 265 676 789 240 818 326 499 193 239 432 191 579 281 461 7 299 817 216 122 52 494 163 407 302 389 416 171 423 240 142 281 80 326 231 122 435 307 482 279 444 349 156 458 10 381 5 325 7 160 170 112 70 233 381 210 351 61 164 98 751 437 198 232 383 143 209 53 104 646 154 225 208 326 307 146 429 104 581 390 158 310 200 548 280 78 266 440 355 207 409 587 3 540 466 166 390 279 419 242 114 378 135 283 123 396 321 147 387 461 459 249 130 553 759 258
Manes.18G095100.v6.1 0 0 0 0 0 0 0 0 0 0 0 0 0 0 0 0 0 0 0 0 0 0 0 0 0 0 0 0 0 0 0 0 0 0 0 0 0 0 0 0 0 0 0 0 0 0 0 0 0 1 0 0 0 0 0 0 0 0 0 0 0 0 0 0 0 0 0 0 0 0 0 0 0 0 0 0 0 0 0 0 0 0 0 0 0 0 0 0 0 0 0 0 0 0 0 0 0 0 0 0 0 0 0 0 0 0 0 0 0 0 0 0 0 0 0 0 0 0 0 0 0 0 0 0 0 0 0 0 0 0 0 0 0 0 0 0 0 0 0 0 0 0 0 0 0 0 0 0 0 0 0 0 0 0 0 0 0 0 0 0 0 0 0 0 0 0 0 0 0 0 0 0 0 0 0 0 0 0 0 0 0 0 0 0 0 0 0 0 0 0 0 0 0 0 0 0 0 0 0 0 0 0 0 0 0 0 0 0 0 0 0 0 0 0 0 0 0 0 0 0 0 0 0 0 0 0 0 0 0 0 0 0 0 0 0 0 0 0 0 0 0 1 0 0 0 3 0 0 0 0 0 0 0 0 0 2 0 0 0 0 0 0 0 0 1 0 0 0 0 0 1 0 0 0 0 0 0 0 0 0 0 0 0 0 0 1 0 0 0 0 0 0 0 0 0 0 0 0 0 0 0 0 0 0 0 0 0 0 0 0 0 0 0 0 0 0 0 1 0 0 0 0 0 0 0 0 0 0 0 0 0 0 0 0 0 0 0 0 0 0 0 0 0 0 0 0 0 0 0 0 0 0 0 0 0 0 0 0 0 0 0 0 0 0 0 0 0 0 0 0 0 0 0 0 0 0 0 0 0 0 0 0 0 0 0 0 0 0 0 0 0 0 0 0 0 0 0 0 0 0 0 1 0 0 0 0 0 0 0 0 0 0 0 0 0 0 0 0 0 0 0 0 0 0 0 0 0 0 0 0 0 0 0 1 0 0 0 0 0 0 0 0 0 0 0 0 0 0 0 0 0 0 0 0 0 0 0 0 0 0 0 0 0 0 0 0 0 0 1 0 0 0 0 0 0 0 0 0 0 0 0 0 0 0 0 0 0 0 0 0 0 0 0 0 0 0 0 0 1 0 0 0 0 0 0 0 0 1 0 0 0 0 0 0 0 0 0 0 0 0 0 0 0 0 0 0 0 0 0 0 0 0 0 0 0 0 0 0 0 0 0 0 0 0 0 0 0 0 0 1 0 0 0 0 0 0 0 0 0 0 0 0 0 0 0 0 0 0 0 0 0 0 0 0 0 0 0 0 0 0 0 0 0 0 0 0 0 0 0 0 0 0 0 0 0 0 0 0 0 0 0 0 0 0 0 0 0 0 0 0 0 0 0 0 0 0 0 0 0 0 0 0 0 0 0 0 0 0 0 0 0 0 0 0 0 0 0 0 0 0 1 0 0 0 0 0 0 0 0 0 0 0 0 0 0 0 0 0 0 0 0 0 0 0 0 0 0 0 0 0 0 0 0 0 0 0 0 0 0 0 0 0 0 0 0 0 0 0 0 0 0 0 0 0 0 0 0 0 0 0 0 0 0 0 0 0 0 0 0 0 0 0 0 0 0 0 0 0 0 0 0 0 0 0 0 0 0 0 0 0 0 0 0 0 0 0 0 0 0 0 0 0 0 0 0 0 0 0 0 0 0 0 0 0 0 0 0 0
Manes.18G095200.v6.1 17 4 47 35 35 14 13 24 35 23 24 12 33 15 51 15 26 8 14 3 24 21 48 26 25 10 32 11 18 40 8 9 22 11 19 15 27 30 23 43 18 26 11 29 7 15 17 26 25 30 4 14 20 41 16 20 41 42 33 32 14 53 44 1 20 16 23 32 42 31 37 96 18 1 1 41 20 33 39 16 14 22 52 61 11 47 24 35 78 78 23 43 69 37 0 39 69 20 30 43 50 26 25 50 0 35 38 30 33 17 23 14 35 16 0 6 37 57 44 11 39 33 32 8 55 15 15 9 5 29 27 36 65 46 17 36 39 19 29 40 32 65 11 29 12 16 55 33 54 0 37 56 10 50 28 46 39 55 46 44 41 50 18 55 16 20 41 16 1 20 24 37 14 22 14 27 10 28 17 0 34 36 26 44 65 33 31 19 11 45 13 33 15 27 72 52 31 70 16 102 37 30 28 50 31 54 61 23 33 53 34 62 31 13 29 43 16 12 1 20 11 14 32 14 31 35 5 31 1 73 68 28 17 17 27 12 21 15 8 33 33 31 38 10 33 37 22 11 5 29 31 12 16 18 35 30 1 9 4 32 15 21 16 26 18 37 31 35 22 68 63 17 6 7 16 29 48 0 18 22 75 57 39 55 12 114 33 35 56 25 36 81 33 33 15 29 23 29 27 15 32 29 13 34 11 13 26 11 36 17 34 33 43 35 7 35 27 9 32 12 33 37 26 24 6 33 21 56 28 10 20 30 0 52 20 18 33 33 10 8 12 1 21 14 7 27 47 15 26 6 18 58 29 36 21 56 18 43 29 38 34 38 28 34 14 26 46 24 20 24 31 26 12 28 14 20 64 40 43 26 29 94 16 43 79 74 27 46 49 14 6 0 38 0 33 0 36 47 24 32 22 41 36 24 12 12 4 27 35 34 18 58 37 27 6 15 44 38 28 10 14 41 15 31 20 10 18 31 5 45 15 31 81 45 52 29 72 81 37 41 24 8 50 23 27 23 10 55 7 50 28 28 45 21 35 19 23 69 28 29 39 34 75 32 38 12 39 51 13 35 33 28 79 41 48 41 35 4 43 26 41 13 43 69 39 21 2 50 19 40 34 23 47 24 24 21 34 51 37 7 17 35 32 23 21 22 20 24 40 35 16 9 30 28 23 24 44 44 24 20 27 14 51 40 34 35 25 56 15 26 19 13 29 47 30 29 15 7 23 33 31 58 51 46 62 38 13 48 26 27 12 58 64 66 19 21 61 55 32 28 24 24 202 84 36 67 38 16 43 51 36 64 0 62 118 32 33 40 36 29 46 20 20 32 31 29 15 5 49 34 9 33 15 19 53 29 54 41 70 29 47 6 26 118 46 19 25 24 54 41 23 25 50 101 68 41 20 1 58 32 37 36 48 24 53 19 12 1 27 19 1 16 17 48 27 20 11 23 2 22 15 33 18 42 28 22 19 7 38 34 21 34 36 64 46 18 22 1 38 42 34 20 9 24 28 32 16 55 74 48 60 38 23 62 41 24 11 7 33 12 69 15 31 19 71 30 1 41 1 21 4 21 18 7 28 17 38 36 14 53 38 45 29 34 31 17 43 21 43 55 28 34 73 27 50 23 45 10 20 46 12 31 9 21 20 26 25 31 20 19 56 24 21 17 0 13 19 17 42 25 6 29 14 14 39 52 12 61 36 42 68 42 28 25 29 55 59 26
Manes.18G095300.v6.1 27 0 14 1 3 25 8 6 3 4 45 6 4 0 1 16 5 0 0 0 12 2 8 0 1 15 14 14 1 2 24 2 4 2 4 24 2 1 4 0 10 3 2 0 0 12 10 12 1 2 29 26 7 11 0 61 16 19 2 2 7 7 13 0 1 18 8 10 4 5 11 13 4 0 0 28 9 3 0 1 21 2 2 0 0 6 4 4 0 4 6 9 19 2 0 7 19 16 19 1 0 8 4 3 0 0 14 2 8 0 2 10 6 1 0 0 15 0 1 0 2 11 7 5 4 3 8 5 0 7 0 5 3 8 0 0 30 9 11 1 1 47 10 17 0 1 16 15 31 0 1 17 16 18 0 2 12 11 14 3 1 12 1 5 0 0 8 7 0 4 1 25 4 21 0 0 12 4 8 0 0 34 9 9 0 1 26 3 1 3 3 19 14 4 10 0 0 26 6 7 0 2 31 10 6 5 0 15 7 10 0 0 30 0 1 0 4 19 2 8 0 0 22 4 14 0 2 21 1 17 3 0 33 2 7 2 1 40 11 9 0 1 50 15 28 2 3 18 11 10 3 2 30 12 18 5 0 25 11 15 0 1 17 3 15 0 0 35 21 17 5 5 39 4 12 11 3 0 12 11 30 2 6 60 10 26 6 4 41 9 8 0 11 52 3 17 1 1 27 9 24 6 0 71 11 8 13 5 34 15 36 13 5 57 9 11 3 3 29 2 6 10 5 55 16 14 3 4 41 20 24 2 0 47 13 17 0 7 19 19 12 3 0 15 4 9 1 1 26 4 5 0 2 26 9 20 0 0 68 12 17 5 3 14 13 7 0 1 22 1 4 0 0 4 8 12 9 0 0 26 7 15 18 5 43 12 7 1 0 25 11 2 3 0 48 0 14 0 2 37 25 22 1 0 29 8 6 0 0 36 7 31 2 4 20 10 3 0 0 17 8 8 0 1 100 21 12 2 6 23 17 15 0 3 41 7 16 0 0 44 9 15 2 4 35 20 7 6 1 80 10 17 3 2 46 10 17 4 5 80 8 20 5 3 65 16 14 0 9 27 32 22 41 4 7 40 10 1 2 0 24 16 13 8 0 47 0 27 2 2 7 3 7 5 0 11 5 7 1 0 4 5 7 0 2 15 5 9 0 2 32 5 9 0 0 38 32 24 4 1 41 5 10 1 4 46 14 22 7 2 9 9 9 4 2 13 4 5 0 3 19 6 10 1 3 15 6 10 6 4 3 5 12 1 0 23 12 13 0 2 11 7 40 2 2 13 18 5 16 2 2 17 0 12 5 5 29 1 2 0 2 16 9 9 0 3 10 5 5 1 0 7 1 9 1 0 18 8 5 3 46 7 7 11 2 1 17 13 15 0 2 13 2 9 2 6 15 0 6 7 5 4 7 7 1 5 1 0 4 3 0 9 14 5 1 1 14 2 0 2 0 5 5 13 1 2 16 11 22 0 0 11 9 9 6 1 37 0 8 2 4 10 2 6 8 0 0 30 6 32 0 3 2 2 11 0 0 26 4 13 1 0 44 12 18 6 0 55 0 10 1 0 30 8 8 0 1 31 8 4 0 1 65 11 20 0 0 3 1 16 1 0 54 1 32 2 6 7 9 22 1 4 14 17 12 0 7 22 12 7 0 0 28 1 0 1 1 32 10 23 8 8 22 0 16 0 1 46 7 15 0 2 22 5 11 1 0 11
Manes.18G095400.v6.1 30 3 10 0 0 12 11 12 2 0 32 4 3 1 0 14 6 4 2 2 10 1 7 1 1 14 2 6 0 3 12 2 0 0 0 23 0 3 3 3 11 0 0 0 2 20 2 4 6 1 23 10 13 0 0 18 8 10 1 1 10 4 8 1 0 13 11 5 0 0 8 9 11 1 0 20 5 8 0 0 13 2 9 1 0 20 10 12 0 5 16 7 8 2 0 5 64 15 18 2 1 17 7 24 0 0 41 8 19 0 3 16 15 5 0 2 35 10 4 1 4 12 14 15 6 5 3 8 3 2 2 7 2 16 0 0 27 9 12 0 0 65 16 14 6 2 8 3 3 0 2 12 5 16 0 0 8 6 8 0 0 36 7 19 1 4 15 5 0 4 0 43 13 37 4 2 34 10 18 0 3 51 7 29 4 3 72 9 5 3 0 22 20 4 11 4 0 21 0 50 1 0 11 4 1 0 0 8 2 7 0 0 11 1 4 1 1 30 4 26 4 9 27 1 7 1 0 2 1 15 0 2 28 0 13 2 1 8 1 5 0 2 41 10 5 1 0 21 17 14 4 1 10 9 5 0 0 10 9 3 0 2 11 4 7 1 0 28 4 10 2 0 15 4 5 2 4 0 3 6 21 1 1 45 3 21 1 0 23 8 6 4 0 28 9 19 0 6 31 9 30 8 4 26 0 4 1 2 11 3 3 3 7 15 1 5 1 3 15 4 3 0 3 21 7 3 0 1 7 1 7 0 0 20 0 3 0 2 10 11 6 0 0 7 0 11 2 0 4 3 3 0 1 13 0 7 0 0 4 1 0 0 1 11 1 6 2 0 19 8 11 2 1 0 8 5 5 4 4 13 0 14 4 3 18 10 9 3 1 10 2 0 0 0 13 0 9 3 1 7 6 2 1 0 23 9 4 2 0 15 2 7 0 0 20 12 13 4 0 21 21 15 0 6 63 21 14 1 0 8 8 11 0 1 13 2 6 0 1 16 4 4 6 0 10 0 3 0 0 36 6 2 1 0 18 0 8 6 1 34 1 8 0 2 38 0 7 0 0 13 15 6 26 0 0 10 7 1 0 2 16 2 11 0 1 12 0 14 1 3 11 6 22 1 0 3 0 4 1 0 9 6 5 0 1 5 0 2 0 0 16 2 1 0 0 5 8 9 1 2 15 2 1 0 0 15 5 6 0 2 2 3 7 0 1 16 3 1 0 1 11 5 5 2 3 10 4 3 0 1 6 6 16 5 1 20 33 28 0 1 11 2 38 0 0 18 10 6 13 1 4 13 0 1 2 0 16 4 6 0 0 8 6 13 4 1 15 11 2 0 0 10 4 6 0 0 14 0 3 0 13 5 0 15 4 0 9 1 6 0 1 10 2 7 0 5 6 0 8 2 0 16 1 6 3 2 4 0 12 2 0 8 2 8 1 2 1 0 0 0 1 15 4 15 2 5 13 10 11 0 0 9 6 9 1 1 10 0 10 1 0 2 7 17 19 0 0 6 3 10 1 0 22 15 22 1 1 22 17 20 3 2 25 12 16 0 0 15 0 8 0 0 13 0 3 6 2 10 3 7 2 2 1 0 0 0 0 9 16 13 2 0 10 1 8 0 1 6 6 3 1 6 5 7 1 0 0 7 3 0 1 0 41 7 0 0 0 27 30 22 0 5 24 1 17 9 1 58 11 4 0 0 8 3 8 1 1 3
Manes.18G095500.v6.1 123 58 82 80 104 130 103 196 96 100 117 216 134 155 209 83 112 17 87 35 79 123 64 215 87 60 106 184 40 90 111 52 70 84 130 94 71 129 113 60 54 171 49 39 97 97 68 121 196 62 95 127 92 143 50 45 90 70 63 98 116 115 102 1 153 183 173 58 107 126 57 100 187 6 12 33 110 172 68 151 80 61 205 101 114 121 368 305 220 328 65 66 59 159 3 184 135 69 64 96 73 41 59 61 2 63 53 184 264 138 73 61 158 90 2 13 46 81 55 20 71 50 98 88 159 45 41 70 62 58 24 31 98 59 43 80 68 111 69 93 117 79 76 36 174 155 57 95 45 4 111 36 81 42 73 144 36 139 110 79 109 86 35 56 81 67 22 92 0 132 84 54 90 37 76 170 40 51 21 0 123 92 230 266 189 84 71 270 45 188 163 60 98 96 129 77 60 164 61 183 102 77 53 59 24 84 117 73 76 40 47 97 56 78 137 70 74 59 14 97 30 60 155 115 116 49 1 53 11 158 168 168 80 49 46 66 74 13 72 43 47 51 34 122 95 135 68 22 75 61 62 14 7 93 105 78 1 57 88 46 78 60 12 96 41 79 66 23 41 56 91 52 35 43 120 66 99 1 32 68 74 62 63 85 27 87 151 111 88 101 67 107 60 69 48 65 23 57 26 65 56 43 32 57 65 31 97 51 75 47 26 58 119 72 35 160 27 65 60 38 33 53 46 124 85 105 51 77 14 18 60 26 0 35 40 49 73 64 52 78 95 4 63 32 23 58 92 43 57 73 86 59 95 100 51 63 39 115 43 56 31 53 37 75 162 98 84 97 119 56 143 89 70 78 24 83 90 84 78 28 58 113 100 80 64 112 73 81 35 25 61 0 83 4 101 4 70 97 27 27 71 38 36 40 76 41 29 70 69 99 53 44 71 96 13 42 38 30 21 20 52 67 41 32 92 46 30 87 55 28 61 48 110 104 29 55 58 84 64 46 47 30 71 31 28 89 44 54 12 116 68 30 65 78 37 56 38 205 64 81 67 41 118 104 111 32 64 76 65 145 55 48 107 76 108 94 99 62 70 53 27 77 137 81 234 25 0 112 40 84 22 80 82 46 71 19 103 31 74 42 72 70 63 37 43 57 129 55 133 94 34 134 95 68 38 68 174 77 71 55 135 93 68 88 45 106 101 115 66 34 23 81 103 78 31 40 102 34 92 60 40 78 44 53 128 40 81 59 47 68 8 78 78 128 198 85 278 225 45 151 48 56 315 112 114 162 43 88 107 49 129 46 8 53 187 64 35 114 134 42 127 33 87 208 145 30 73 146 108 63 137 48 95 55 72 60 43 41 77 57 72 34 64 49 201 57 58 78 59 61 72 62 66 159 82 67 41 0 157 43 125 16 52 69 42 38 181 1 133 100 0 9 33 77 30 81 6 84 7 40 60 63 61 155 72 148 121 105 105 65 163 32 113 51 56 90 102 3 80 88 122 94 13 134 41 102 96 86 108 111 129 128 38 78 44 68 41 24 55 73 98 46 93 78 83 81 3 39 3 57 4 59 30 42 25 93 112 21 72 65 92 75 60 104 47 54 105 13 50 34 28 40 60 74 52 81 75 29 73 28 120 139 52 16 72 64 91 18 41 68 78 41 38 70 2 46 102 21 33 63 51 80 15 41 63 92 75 57 123 139 104 216 51 85 67 139 100 98
Manes.18G095600.v6.1 0 0 1 0 0 0 0 0 0 0 0 0 0 0 0 0 0 0 0 0 0 0 0 0 1 0 0 0 0 0 1 0 0 0 0 0 0 3 0 0 0 0 0 0 0 0 1 0 0 0 0 0 0 1 0 0 0 1 0 0 1 0 0 0 0 0 0 0 0 0 0 0 2 0 0 0 0 1 0 0 0 0 1 0 0 0 3 0 0 0 0 0 0 0 0 0 0 0 2 0 2 0 0 1 0 0 0 0 1 0 0 0 0 0 0 0 0 0 0 0 2 0 0 0 2 0 0 0 1 0 0 0 0 0 2 0 0 0 0 0 0 0 0 1 4 0 0 0 2 0 0 0 0 0 0 0 0 0 0 1 0 0 0 4 2 3 0 0 0 0 0 0 0 1 0 0 0 0 0 0 2 0 0 2 1 0 0 0 1 0 0 2 0 1 0 0 1 0 0 4 2 0 0 0 0 3 0 0 0 2 0 0 0 0 0 1 0 0 0 1 1 1 0 0 2 0 0 0 0 1 1 0 0 0 5 1 0 0 0 0 3 0 0 0 2 0 0 0 0 2 0 0 0 0 0 2 0 0 0 1 0 1 0 0 0 1 0 0 0 0 0 0 0 0 0 1 1 0 0 0 0 0 2 0 0 1 0 1 0 0 0 0 1 0 0 1 0 0 0 1 2 2 1 0 0 0 0 0 0 0 0 0 0 0 0 1 0 0 0 0 0 0 0 0 0 1 0 2 0 0 0 0 0 0 0 0 0 0 1 0 1 0 0 0 0 0 1 0 0 0 0 2 0 0 0 1 0 0 0 0 1 0 0 1 0 0 1 0 0 0 1 0 0 0 0 0 1 0 0 0 0 0 0 1 0 0 0 1 0 0 0 0 0 0 0 0 1 0 0 0 0 0 0 0 0 0 0 1 0 0 0 0 0 0 0 1 1 6 0 0 0 0 0 0 0 0 1 8 1 0 0 0 2 0 0 0 0 1 0 0 0 0 3 0 0 0 0 0 0 0 0 0 0 2 0 0 0 0 1 0 0 0 0 0 0 0 2 0 1 1 0 0 0 2 0 0 0 0 1 2 0 0 0 4 0 0 0 2 0 1 0 0 1 1 0 0 0 2 0 0 0 0 0 1 0 0 0 0 1 0 0 0 1 0 0 0 1 1 0 0 0 0 1 0 0 0 0 0 1 0 1 0 0 0 0 0 0 0 4 1 0 0 1 0 0 0 0 1 0 1 0 0 1 1 1 0 0 0 0 0 0 0 1 0 0 0 0 1 0 0 0 0 0 0 5 0 0 0 0 0 0 0 0 0 1 0 0 1 0 0 0 0 0 0 1 0 0 0 0 0 0 0 1 1 0 0 0 0 2 0 0 0 0 0 0 0 0 0 1 0 0 0 0 1 0 0 0 0 0 0 0 0 0 0 0 0 0 0 0 0 0 0 0 0 0 0 0 0 1 0 0 0 0 2 0 0 0 0 2 2 0 0 0 0 1 0 1 0 0 0 0 0 0 0 0 0 2 0 0 0 1 0 0 0 1 0 0 0 0 0 0 0 0 0 0 0 0 0 0 1 1 0 0 0 0 0 0 0 0 0 0 0 0 0 0 0 0 0 0 0 1 0 0 0 0 1 0 0 0 0 0 0 0 0 0 0 2 0 0 0 0 0 0 0 0 2 0 0 0 0 0 0 0 0 0 0 0 0
Manes.18G095700.v6.1 92 16 256 107 157 157 83 182 63 208 253 157 204 36 236 168 94 17 47 62 92 47 195 147 121 75 94 69 39 220 60 71 173 86 201 123 75 86 35 151 83 166 141 46 115 188 121 157 103 111 224 138 263 184 139 105 182 171 72 254 36 104 119 3 105 173 98 145 154 201 135 148 61 2 4 109 60 230 60 117 136 80 87 150 75 88 116 171 201 142 44 88 177 89 0 89 229 156 258 205 159 213 123 129 0 121 258 182 192 102 345 196 176 44 3 26 148 60 144 44 208 119 121 38 233 135 141 59 10 123 83 48 109 54 33 45 68 157 125 118 129 211 174 198 65 91 184 141 126 7 112 184 174 210 97 173 332 178 116 140 214 301 96 140 78 122 68 145 0 144 164 166 102 142 112 102 128 106 136 0 115 175 164 173 202 114 50 88 55 92 61 280 73 201 408 183 120 63 146 78 106 204 96 107 68 110 168 85 166 217 97 209 96 170 276 314 188 147 22 168 235 189 110 185 156 114 12 73 9 331 263 154 131 70 64 103 316 95 157 114 97 93 80 102 169 95 164 153 138 204 96 81 143 143 131 115 5 94 92 100 64 128 126 151 72 75 163 186 134 201 104 194 147 96 196 135 143 2 20 189 156 79 161 140 125 137 93 234 199 159 112 168 109 131 191 249 34 124 220 245 208 166 49 68 125 145 137 134 99 133 119 90 163 76 123 242 119 144 104 154 131 120 147 201 203 165 69 173 192 95 241 123 2 110 153 85 253 190 94 120 110 8 302 91 66 136 121 278 86 176 81 123 147 82 112 131 78 140 77 141 118 191 151 128 143 134 117 188 120 132 254 130 116 273 59 165 247 111 271 180 65 163 185 190 96 224 89 105 319 346 159 4 206 22 179 12 162 548 105 89 153 219 103 94 163 126 127 115 168 191 115 434 141 204 166 260 234 75 300 166 208 558 65 210 260 297 142 260 101 64 124 251 128 236 93 88 136 138 125 156 148 91 132 201 110 242 103 83 24 251 165 304 81 362 214 133 243 191 165 182 184 99 229 235 220 75 159 127 334 180 134 141 278 136 97 325 184 13 79 230 221 176 143 71 227 50 1 177 93 156 282 212 260 79 111 129 105 166 89 60 97 98 109 73 110 122 70 124 134 193 124 98 221 138 339 103 217 146 91 161 126 92 160 81 167 165 121 238 64 76 100 90 161 46 122 138 111 154 47 66 149 83 139 72 147 133 84 189 46 120 24 83 256 157 129 153 120 209 30 208 103 137 500 76 123 183 117 213 151 118 91 129 3 351 134 181 163 71 102 79 158 185 187 119 107 148 122 94 397 107 63 127 201 193 67 159 241 74 185 81 152 104 155 217 83 77 159 121 169 54 81 84 77 138 43 127 110 1 95 70 129 115 174 68 105 143 32 2 46 85 5 146 81 162 62 160 1 127 8 202 256 153 98 241 109 205 308 247 194 55 46 179 264 144 142 181 58 2 80 96 101 70 116 136 332 135 239 281 90 241 166 212 54 121 182 99 166 230 142 245 54 128 363 123 283 127 4 139 6 130 5 139 134 68 245 148 78 127 114 78 101 131 109 113 80 16 102 106 125 330 80 74 207 77 206 109 146 92 92 180 151 170 161 76 65 71 157 325 112 241 56 198 178 189 4 99 109 159 83 225 56 178 207 96 211 75 57 92 195 345 42 135 211 129 113 155 152 231
Manes.18G095800.v6.1 0 6 4 0 0 0 0 65 1 0 7 0 30 3 0 1 4 3 8 3 1 8 23 8 0 9 2 676 55 11 5 0 2 13 0 0 0 26 66 3 1 1 15 1 1 2 2 92 0 0 0 1 1 2 1 0 6 125 1 17 2 13 407 1 9 0 0 64 3 1 0 1 53 1 2 2 1 103 1 0 0 0 141 0 5 4 8 203 2 1 0 0 3 12 0 6 1 0 1 6 0 7 0 9 0 0 3 2 867 2 0 1 2 163 0 3 0 4 40 0 3 4 3 26 8 0 1 0 2 0 0 0 0 5 0 0 0 0 57 0 0 0 2 0 1 8 0 1 1 0 0 0 0 0 2 0 8 0 50 1 0 0 0 0 7 0 0 0 0 0 0 0 4 1 9 0 0 1 105 0 17 10 0 10 0 1 0 0 0 1 0 0 1 0 13 25 0 0 0 9 1 0 0 0 7 14 0 0 1 2 0 0 0 0 64 2 1 1 2 466 41 0 0 0 10 2 0 0 0 31 0 0 1 0 48 17 1 1 0 7 0 0 2 0 37 0 0 0 0 3 0 2 9 0 2 4 0 0 0 0 0 2 2 0 9 9 4 2 1 25 7 0 4 0 32 4 0 0 0 2 62 0 0 1 4 23 3 0 0 0 4 5 5 5 0 48 7 2 4 0 92 5 1 0 10 30 134 21 2 3 240 236 8 3 1 1 2 1 0 6 1 0 0 0 0 1 1 0 6 0 78 0 0 0 7 12 0 0 0 0 16 1 0 0 0 5 14 16 1 0 6 0 1 1 2 16 1 0 3 0 4 0 0 3 0 11 0 4 0 0 1211 2 8 1 4 0 28 1 0 5 1 59 0 0 0 3 84 0 1 2 0 1 0 0 0 10 5 30 0 0 1 217 1 0 0 0 58 10 1 1 5 15 263 29 0 1 111 1 10 0 1 687 0 4 2 0 0 43 10 0 0 87 0 1 0 1 4 0 0 0 0 0 0 0 0 3 1 4 1 0 2 39 62 7 3 5 137 192 29 0 31 203 314 62 1 0 2 0 2 7 5 9 1629 371 24 3 0 95 2 0 1 2 339 0 0 1 1 22 3 0 0 110 0 2 0 2 5 1 18 0 0 1 1 1 0 0 2 14 0 0 1 0 4 0 4 0 6 1306 42 0 0 1 8 4 9 0 3 2169 263 0 1 0 179 3 0 0 1 1 17 0 2 1 1 8 3 2 39 281 326 42 0 1 69 8 0 4 3 16 12 7 0 1 39 0 1 2 5 4 15 3 0 15 0 213 270 7 12 3 3 2 0 8 0 119 1 22 1 3 26 1 5 15 1 335 9 2 4 7 389 82 9 3 1 2 6 2 2 1 9 14 7 2 12 1281 183 2 3 0 5632 93 6 109 2 9 33 4 3 3 94 7 1 3 0 2 4 2 0 4 6 5 5 10 3 23 1 2 17 2 103 3 1 1 1 10 2 1 5 1 243 1 3 0 3 2 27 18 0 0 0 9 0 0 0 0 0 40 8 3 6 672 8 0 0 3 1 1 1 2 0 174 4 1 4 1 3 5 1 1 1 14 6 9 0 1 6 1 2 0 3 15 54 0 2 3 548 75 234 1 0 3 3 1 2 0 43 1 0 3 0 353 0 1 2 0 0 3 3 4 3 1371 93 11 0 0 11 15 8 10 0 14 0 0 0 0 6 1 0 1
Manes.18G095900.v6.1 6 0 16 6 30 5 2 5 3 6 5 8 4 4 16 3 15 1 4 1 25 20 13 14 8 8 15 5 7 8 4 21 12 15 7 8 8 1 1 14 27 32 15 10 13 14 16 9 3 11 18 23 10 17 5 10 13 17 11 10 0 16 2 0 2 5 3 12 14 9 14 45 2 1 0 20 27 9 11 10 3 20 3 22 1 0 3 4 19 14 1 8 22 14 0 2 10 18 34 16 17 27 27 32 1 34 32 43 9 3 11 4 10 3 0 1 40 14 7 10 11 7 20 1 6 13 2 13 0 4 16 4 14 18 3 6 19 24 24 19 23 51 14 48 4 2 20 23 35 1 10 36 12 32 8 26 11 12 32 18 17 27 14 26 8 13 4 17 0 2 8 13 12 35 6 2 4 12 7 0 4 38 22 18 15 13 39 20 4 14 0 15 16 9 65 24 28 28 37 27 18 25 40 47 12 28 50 33 25 46 16 11 36 29 24 45 18 15 9 38 11 20 24 23 48 20 0 49 2 34 30 19 45 6 22 14 16 68 13 45 34 21 67 24 43 14 8 28 35 20 27 5 34 29 29 23 2 47 24 30 15 10 27 15 17 10 25 38 28 30 26 4 28 34 14 19 19 0 14 44 43 30 39 106 34 80 21 24 205 30 14 24 13 74 11 55 2 26 46 27 56 15 10 23 25 28 27 29 2 15 39 36 30 80 24 42 27 12 47 11 16 8 14 47 36 39 17 12 53 37 25 53 0 91 77 40 35 23 17 25 28 0 23 29 19 28 14 24 67 30 9 26 18 43 28 32 18 21 34 25 44 26 5 63 24 39 35 26 27 18 31 9 14 20 31 42 41 23 31 59 19 38 57 30 103 91 22 6 9 41 32 0 21 0 99 1 19 25 12 62 61 32 22 28 32 26 27 28 48 50 17 31 21 23 33 18 38 8 21 24 55 56 0 38 36 26 31 21 22 85 58 115 30 57 55 24 59 24 25 125 32 44 18 21 136 95 14 15 0 60 46 72 4 14 79 15 56 29 12 58 26 20 28 17 125 42 49 50 43 35 33 18 26 19 17 17 28 0 15 9 48 38 1 22 10 13 1 40 12 34 37 17 17 16 6 21 8 17 13 4 17 13 26 16 28 15 3 6 3 12 34 21 17 19 13 27 16 32 13 16 31 23 25 15 26 40 16 35 2 39 19 22 23 19 14 32 39 42 27 22 23 41 16 12 41 23 31 17 16 15 5 39 28 14 2 1 48 15 4 6 25 18 59 25 9 20 13 8 13 7 4 12 0 23 3 13 8 1 1 2 3 15 11 2 2 4 0 3 11 18 0 4 6 12 0 6 2 10 11 5 12 3 18 22 5 12 12 9 12 22 9 37 28 26 7 22 15 0 10 18 9 9 8 20 5 15 2 0 3 2 0 34 13 5 13 1 2 9 1 13 8 12 14 2 12 5 4 11 6 2 1 18 11 13 8 3 5 0 1 8 0 14 18 2 14 13 7 27 1 8 4 8 1 3 7 26 10 44 59 30 14 13 17 24 10 11 0 19 1 10 1 16 7 23 15 13 17 21 14 4 25 54 5 10 8 3 3 22 23 32 14 14 49 13 22 12 2 7 12 30 20 17 16 50 2 3 18 45 25 24 4 31 23 10 0 8 4 21 17 13 6 12 29 16 18 1 3 11 24 11 0 5 14 22 2 15 0 3
Manes.18G096000.v6.1 0 0 0 0 0 0 0 0 0 0 0 0 0 0 0 0 0 0 0 0 0 0 0 0 0 0 0 0 0 0 0 0 0 0 0 0 0 0 0 0 0 0 0 0 0 0 0 0 0 0 0 0 0 0 0 0 0 0 0 0 0 0 0 0 0 0 0 0 0 0 0 0 0 0 0 0 0 0 0 0 0 0 0 0 0 0 0 0 0 0 0 0 0 0 0 0 0 0 0 0 0 0 0 0 0 0 0 0 0 0 0 0 0 0 0 0 0 0 0 0 0 0 0 0 0 0 0 0 0 0 0 0 0 0 0 0 0 0 0 0 0 0 0 0 0 0 0 0 0 0 0 0 0 0 0 0 0 0 0 0 0 0 0 0 0 0 0 0 0 0 0 0 0 0 0 0 0 0 0 0 0 0 0 0 0 0 0 0 0 0 0 0 0 0 0 0 0 0 0 0 0 0 0 0 0 0 0 0 0 0 0 0 0 1 0 0 0 0 0 0 0 0 0 0 0 0 0 0 0 0 0 0 0 0 0 0 0 0 0 0 0 0 0 0 0 0 0 0 0 0 0 0 0 0 0 0 0 0 0 0 0 0 0 0 0 0 0 0 0 0 0 0 0 0 0 0 0 0 0 0 0 0 0 0 0 0 0 0 0 0 0 0 0 0 0 0 0 1 0 0 0 0 0 0 0 0 0 0 0 0 0 0 0 0 0 0 0 0 0 0 0 0 0 0 0 0 0 0 0 0 0 0 0 0 0 0 0 0 0 0 0 0 0 0 0 0 0 0 0 0 0 0 0 0 0 0 0 0 0 0 0 0 0 0 0 0 0 0 0 0 0 0 0 0 0 0 0 0 0 0 0 0 0 0 0 0 0 0 0 0 0 0 0 0 0 0 0 0 1 0 0 0 0 0 0 0 0 0 0 0 0 0 0 0 0 0 0 0 0 0 0 0 0 0 0 0 0 0 0 0 0 0 0 0 0 0 0 0 0 0 0 0 0 0 0 0 0 0 0 0 0 0 0 0 0 0 0 0 0 0 0 0 0 0 0 0 0 0 0 0 0 0 0 0 0 0 0 0 0 0 0 0 0 0 0 0 0 0 0 0 0 0 0 0 0 0 0 0 0 0 0 0 0 0 0 0 0 0 0 0 0 0 0 0 0 0 0 0 0 0 0 0 0 0 0 0 0 0 0 0 0 0 0 0 0 0 0 0 0 0 0 0 0 0 0 0 0 0 0 0 0 0 0 0 0 0 0 0 0 0 0 0 0 0 0 0 0 0 0 0 0 0 0 0 0 0 0 0 0 0 0 0 0 0 0 0 0 0 0 0 0 0 0 0 0 0 0 0 0 0 0 0 0 0 0 0 0 0 0 0 0 0 0 0 0 0 0 0 0 0 0 0 0 0 0 0 0 0 0 0 0 0 0 0 0 0 0 0 0 0 0 0 0 0 0 0 0 0 0 0 0 0 0 0 0 0 0 0 0 0 0 0 0 0 0 0 0 0 0 0 0 0 0 0 0 0 0 0 0 0 0 0 0 0 0 0 0 0 0 0 0 0 0 0 0 0 0 0 0 0 0 0 0 0 0 0 0 0 0 0 0 0 0 0 0 0 0 0 0 0 0 0 0 0 0 0 0 0 0 0 0 0 0 0 0 0 0 0 0 0 0 0 0 0 0 0 0 0 0 0 0 0 0 0 0 0 0 0
Manes.18G096100.v6.1 2584 1868 5486 2416 5634 1334 1965 2369 1770 2891 3506 7288 3115 2075 8564 990 1518 564 2455 1705 765 1028 2258 3288 2898 1716 2034 1162 948 4338 1380 1404 1955 1858 5909 1263 1956 1969 2776 2809 871 2225 2324 552 3821 827 2420 1906 5117 2675 1467 2682 3505 4438 2491 897 2657 2201 1039 5511 1758 2680 4544 77 8206 1661 3652 1663 3147 4994 689 1808 3505 153 182 619 2473 2839 2103 7098 1581 1560 3938 2703 5312 2385 8830 5542 6945 7963 1148 1795 2230 2555 99 2659 3338 3079 3395 2797 3415 1051 2201 4099 84 3235 2081 4919 2499 6360 4309 732 3533 2115 33 1344 550 2043 961 773 2916 728 2188 1537 4461 1482 543 1122 319 1864 1899 506 3748 1543 494 1846 763 2968 1346 1541 2910 779 2654 2394 7329 14133 805 3527 1613 165 4072 740 3032 2618 1521 5053 1492 3667 1936 2189 3278 1260 1754 3717 3795 3826 841 2709 29 4996 3045 1280 3393 2458 4999 8244 1512 1796 2215 18 18448 1656 4578 4021 5472 3949 387 4091 3275 4186 7684 3923 606 3556 4274 2895 3767 652 1287 1759 1370 1976 585 1528 827 1324 1171 498 2394 1949 911 1373 434 2195 2091 4651 3138 596 462 1415 1952 6510 1078 2182 1117 1183 170 294 138 4095 2967 3414 802 829 995 2351 5031 518 1251 792 1531 1801 815 3111 1653 1722 3022 470 1688 2196 2254 1556 838 1589 2654 1428 55 481 1889 1006 1283 2523 490 2855 1548 3199 3753 646 928 1422 2290 3609 981 1122 2449 3253 4387 18 203 3006 1907 2560 1178 1049 821 2369 1176 1717 898 2791 1934 3082 2120 756 1619 2465 521 3785 696 1534 2135 2370 2124 1025 1126 1145 1288 2024 603 1214 979 2289 4393 674 1017 2689 1610 1936 565 1131 864 687 1777 1189 1305 1891 1115 3589 470 1352 548 1537 13 373 1697 981 2505 1857 334 2326 1037 86 2324 195 1142 1014 2446 3012 393 2217 1306 2068 1377 360 885 965 870 3105 741 1037 984 1931 2416 435 2397 1201 1607 2572 916 1050 2413 1815 1971 2935 317 2600 2233 2888 3586 647 1898 3081 2775 2219 544 2706 908 1714 3353 868 987 27 3304 233 996 90 2030 5635 1719 402 2218 813 1006 1088 493 1617 629 2819 2404 696 1514 2117 2765 2861 380 1826 1071 1639 2673 457 2394 2038 655 3452 1072 1304 584 1718 1498 436 1873 1463 2989 5519 574 1658 1509 2708 1487 497 1623 950 2047 1721 304 2253 1630 940 302 1540 2490 2469 1485 4209 766 2195 1074 4635 5569 1263 2191 1063 4136 5303 1076 1206 1689 2650 4629 2548 878 2241 4703 2373 2073 825 4004 1221 3533 2267 674 1940 3813 1764 7554 479 18 1898 905 3075 1138 1563 3895 2267 3187 772 1700 1087 964 695 397 1379 733 674 2413 921 2313 1762 1882 1800 1006 2045 1838 1840 2784 411 2613 1649 1381 2482 649 1301 1787 1624 2051 857 1495 2279 1079 1228 534 957 1883 2252 1906 473 1287 579 742 1008 429 1271 1571 1710 2432 1106 1178 1898 1213 4372 91 1786 3269 2519 7921 1647 3726 3788 1030 8991 590 1312 10760 2883 5501 3408 949 2345 2185 1412 4862 1161 146 2467 4736 2061 1848 2258 4787 725 2613 543 2085 7207 3379 3144 1333 4598 2026 2207 3887 1095 3513 2113 2173 2970 1660 1015 1868 1343 1105 475 1817 2781 4497 3931 739 1874 2160 1810 1354 1188 1725 2910 1505 2393 944 70 3210 1705 2935 1477 3328 752 1530 1785 3992 51 3281 3305 229 471 681 2702 1004 4997 61 1501 169 1628 2811 1541 850 4707 2912 7751 2523 3098 3782 1075 5436 504 3931 2262 2459 2983 1502 57 4186 1830 5898 2081 545 4975 2739 5156 11589 1216 3936 4611 5299 6696 2006 5959 3002 3202 4534 1661 2685 2366 3547 4147 1336 2445 4366 2891 237 858 66 1011 123 3896 805 2168 1757 3044 4246 509 3065 3219 2908 4974 1814 2840 1551 707 2087 413 2194 2261 1502 1806 860 1642 1842 3366 2768 1140 2232 1268 4657 6150 575 775 2307 2477 3759 1581 1454 1088 1833 1951 953 3486 43 2367 7070 1659 2284 2623 1815 7910 617 1180 2132 2646 9053 1655 5599 5204 1944 8229 926 3257 2265 3295 3838 3269
Manes.18G096200.v6.1 283 13 203 20 27 303 104 143 19 5 373 98 130 4 15 270 69 7 7 4 188 48 81 25 17 103 52 81 8 13 150 50 99 25 10 335 89 67 57 1 137 130 69 6 6 207 78 116 13 8 342 175 173 14 11 150 62 101 29 4 84 77 93 3 1 240 66 80 25 9 146 151 86 3 12 219 83 155 8 4 244 121 120 18 5 191 79 127 10 15 149 145 176 28 0 2 368 111 220 61 10 236 92 117 4 3 264 123 233 11 9 206 118 51 0 14 282 58 63 5 2 186 88 49 27 2 100 118 17 15 7 61 87 96 11 12 229 127 164 37 18 713 109 199 19 6 190 112 202 2 3 216 155 146 26 25 175 107 139 33 9 343 48 110 11 5 59 94 1 25 8 249 71 145 21 9 160 74 137 0 4 343 155 230 26 15 368 106 77 29 4 195 292 56 345 23 12 368 103 268 36 6 324 118 41 28 12 315 118 206 29 22 490 92 98 18 10 419 20 198 18 4 278 104 223 21 15 295 7 235 26 25 520 57 130 10 14 226 78 108 7 9 541 151 184 26 2 262 99 155 25 4 309 83 225 34 1 194 99 164 32 9 213 90 206 16 13 156 104 172 10 8 245 118 128 18 7 5 86 114 178 23 24 236 86 219 18 7 300 96 78 19 16 302 71 158 8 24 233 96 153 18 3 211 96 134 36 6 150 137 127 50 15 315 70 104 27 12 195 93 90 15 7 404 163 137 23 10 316 67 152 22 2 295 117 149 40 12 176 140 170 3 10 242 70 257 36 16 331 166 79 37 15 446 121 185 33 36 144 89 106 57 11 425 115 219 45 9 293 88 143 16 18 11 231 110 188 33 12 364 18 189 177 22 539 213 118 14 8 299 110 3 20 3 368 3 165 26 9 372 176 167 25 11 329 150 139 16 4 267 42 106 23 10 325 169 150 12 7 320 112 208 11 29 430 168 115 20 14 224 144 153 23 24 218 100 135 12 10 166 135 67 3 2 205 136 105 32 9 365 141 231 6 1 249 67 113 5 0 216 57 124 20 8 457 58 130 25 21 257 192 78 202 15 6 414 132 51 19 6 290 141 116 19 5 107 2 105 7 5 149 68 112 31 5 111 122 115 37 13 141 66 56 2 6 180 79 117 28 17 306 99 131 31 12 148 134 147 11 10 462 173 262 29 9 327 126 173 18 21 135 150 144 19 10 210 72 81 11 8 260 97 111 28 35 149 118 101 11 4 89 110 180 25 1 213 210 224 13 6 192 63 501 31 13 100 203 104 158 25 8 157 3 70 13 3 167 13 64 17 9 189 125 104 46 6 209 77 135 20 12 182 74 116 9 6 128 30 74 8 231 156 121 175 14 5 208 105 135 13 11 98 31 121 6 13 119 2 144 8 19 154 46 118 14 5 14 5 69 10 0 109 64 90 11 10 48 61 12 29 7 135 101 121 24 9 207 193 124 10 1 157 129 119 29 5 122 1 81 20 2 37 87 108 172 18 4 285 31 270 15 4 98 51 119 15 2 165 78 142 5 6 481 199 238 19 1 354 1 169 1 13 275 98 156 20 8 255 39 46 12 12 223 65 105 22 21 138 65 150 3 1 252 28 151 1 3 155 57 169 16 13 192 182 132 32 20 229 85 142 8 32 269 64 2 9 1 153 91 105 0 0 230 74 173 4 7 370 99 168 2 10 295 109 188 13 19 88
Manes.18G096300.v6.1 69 12 175 30 21 73 19 94 19 3 131 70 64 7 38 79 40 10 27 11 91 34 131 55 31 47 57 76 25 69 64 36 97 19 16 98 33 62 30 22 81 54 107 12 18 71 68 83 37 8 103 48 166 59 14 54 104 137 36 51 60 68 72 1 56 115 46 105 44 21 116 69 166 5 4 57 48 113 25 16 99 27 76 32 6 124 63 105 70 50 95 36 125 44 2 30 239 44 320 78 26 143 68 141 1 33 164 59 163 44 28 119 33 40 0 8 107 53 63 24 33 114 52 48 80 13 34 11 7 14 16 36 66 97 19 18 30 34 76 27 77 236 45 310 22 29 50 61 183 0 26 84 24 146 44 49 132 62 152 18 11 125 43 256 48 75 21 31 0 33 13 97 30 233 41 37 41 37 131 0 42 107 63 111 43 21 71 57 143 61 27 169 54 98 515 113 35 73 64 178 54 54 111 53 83 35 48 96 75 234 25 37 66 52 147 97 48 157 3 178 103 49 55 62 111 49 8 34 3 172 47 48 95 41 103 41 53 112 36 94 24 17 185 63 121 40 17 66 52 91 59 37 151 86 119 49 0 38 39 73 37 28 124 109 134 56 41 96 66 110 75 27 121 63 109 59 36 0 10 50 124 45 26 66 47 236 69 28 75 44 79 54 18 39 44 154 27 47 60 42 142 23 13 42 41 63 45 42 98 65 96 62 92 37 31 100 29 13 28 16 77 34 37 81 51 84 13 18 106 52 92 34 1 26 51 67 37 16 36 48 79 2 22 59 46 157 67 58 69 57 88 51 36 72 26 143 65 74 99 32 81 50 52 138 91 157 60 23 70 37 157 53 40 28 47 94 168 43 27 126 66 154 97 18 74 139 125 44 26 101 62 2 61 0 47 6 154 45 16 41 52 165 12 19 55 29 95 32 35 135 64 231 55 65 81 90 153 44 23 51 109 199 12 60 65 32 41 66 17 28 32 160 34 36 27 29 127 26 34 15 44 62 24 27 52 109 87 26 5 89 67 375 41 46 142 69 143 139 88 53 46 60 127 63 69 43 97 33 41 117 69 53 205 69 120 73 46 22 43 11 76 70 77 34 14 13 1 163 17 36 132 71 183 37 41 93 57 197 49 3 32 45 104 34 35 136 26 95 49 25 99 63 113 29 18 65 112 164 37 51 83 52 119 32 27 105 86 190 29 76 70 40 159 57 11 75 70 79 11 18 99 90 130 32 43 121 102 187 70 59 12 47 222 43 18 135 103 180 25 31 108 108 527 31 13 38 63 36 121 24 14 68 1 102 53 66 87 9 37 20 11 55 59 99 41 19 21 34 94 30 24 36 55 59 17 11 88 18 82 29 91 23 34 102 21 7 57 42 85 29 2 77 56 123 36 51 43 1 143 64 42 97 45 53 46 18 13 1 45 25 1 51 28 75 18 23 13 38 8 37 18 87 28 138 42 17 62 55 75 9 8 45 44 83 27 8 55 0 80 29 13 55 53 63 173 59 26 68 11 164 17 26 74 35 204 22 32 148 55 132 42 25 111 41 128 25 2 45 4 115 0 21 52 59 93 28 12 73 44 49 44 49 49 40 39 8 19 40 38 183 27 25 107 34 150 64 79 36 27 75 23 30 35 18 50 27 26 95 37 68 4 31 55 87 3 32 36 95 35 127 42 83 106 74 106 8 16 76 83 119 2 20 69 46 92 31 18 27
Manes.18G096400.v6.1 0 0 0 0 1 2 0 1 2 0 0 1 0 0 0 1 3 0 1 0 1 1 1 0 0 0 1 0 0 1 0 1 1 1 0 0 4 0 0 0 1 1 3 0 0 1 0 0 0 0 1 5 2 1 0 0 3 2 1 0 0 1 0 0 0 0 0 3 0 0 0 2 0 0 0 1 0 1 1 0 0 3 0 0 0 0 0 1 0 1 0 0 0 0 0 1 0 1 3 1 3 4 2 1 0 0 0 1 1 0 1 0 1 0 0 0 0 1 4 0 0 0 3 0 7 3 1 4 0 0 1 0 0 3 0 0 3 4 1 3 0 4 4 8 0 0 1 0 5 0 1 1 2 2 3 0 5 0 3 0 0 2 0 3 1 2 0 0 0 0 0 0 0 7 0 0 0 1 6 0 0 2 0 5 2 0 0 0 0 0 0 6 2 0 8 4 1 0 2 1 2 2 1 0 2 0 0 2 1 20 3 1 5 6 3 5 3 2 0 18 2 1 1 8 7 1 0 2 0 12 6 1 1 1 5 3 1 7 5 21 7 3 8 4 14 4 1 4 10 3 3 8 1 10 13 5 0 4 8 14 3 3 5 19 9 9 7 3 8 6 1 2 7 13 9 6 3 1 0 11 20 3 3 8 6 3 5 1 4 2 2 3 0 0 5 40 3 3 4 16 30 1 1 0 0 8 5 1 0 6 16 8 3 1 0 9 3 1 4 8 6 7 1 4 8 20 2 1 3 5 8 1 0 0 1 12 0 4 4 3 5 0 2 2 1 10 7 6 6 5 4 1 2 3 4 11 0 1 16 14 14 1 2 1 4 29 6 0 2 3 15 10 0 1 4 2 14 0 3 1 4 5 18 2 20 12 2 6 3 3 19 0 6 0 3 0 20 8 0 4 9 20 1 0 20 7 19 5 0 0 2 6 0 5 7 3 14 13 3 15 8 26 2 4 13 19 15 0 0 2 5 51 11 1 4 1 10 2 0 4 8 7 3 3 3 13 1 1 0 7 2 13 0 2 1 5 11 3 1 0 3 13 6 1 4 5 19 9 5 4 1 2 8 3 4 0 0 0 1 7 1 5 0 7 0 4 1 11 0 2 3 13 9 6 0 2 2 7 5 0 3 0 9 4 5 0 1 4 2 3 6 5 9 4 2 0 2 17 0 0 8 4 4 3 3 7 8 6 3 0 2 9 7 0 0 0 2 1 4 0 4 11 4 4 0 3 3 3 0 0 1 15 8 0 0 0 0 2 3 2 0 4 12 0 2 0 1 1 0 3 0 1 0 2 2 0 3 1 0 2 1 2 4 0 0 2 3 4 5 0 0 0 0 1 9 1 0 1 4 1 1 0 3 2 0 0 1 0 0 1 0 0 1 0 0 0 4 1 2 4 1 1 11 2 15 5 0 0 0 0 0 1 6 0 3 0 1 7 0 1 0 0 5 0 0 4 0 4 3 3 0 1 4 3 2 0 0 0 0 3 0 4 0 2 11 4 0 0 3 3 1 0 0 3 3 7 1 3 4 11 6 0 2 7 1 2 0 2 1 1 0 1 2 1 4 0 0 0 0 3 0 0 5 4 2 3 4 0 1 6 1 0 3 0 2 0 0 1 6 6 0 0 1 4 0 13 0 1 5 7 4 0 3 8 0 6 1 0 0 1 1 2 4 9 8 1 0 1 1 3 9 1 1 4 2 1 1 5
Manes.18G096500.v6.1 15 6 57 20 47 14 13 27 26 8 34 37 20 2 21 17 16 2 6 3 11 12 22 23 14 11 14 5 6 18 3 8 19 5 17 10 8 14 9 17 15 25 42 2 11 8 14 12 22 15 21 16 33 34 6 12 28 49 17 11 22 19 31 0 16 12 19 28 14 11 26 20 73 1 5 8 29 55 8 27 15 9 12 13 9 22 79 41 32 16 18 19 32 11 1 10 27 13 46 27 7 15 13 38 1 2 24 22 18 2 8 8 25 16 0 1 24 19 17 5 39 37 25 11 17 3 2 7 4 9 6 10 31 44 0 7 11 12 23 6 26 23 18 59 31 12 27 31 40 0 4 10 16 36 8 27 29 31 29 9 9 22 14 46 6 13 8 15 0 20 6 9 16 56 41 13 21 17 29 0 33 30 20 55 28 23 14 25 67 34 18 52 17 21 74 33 3 14 14 90 15 16 24 17 19 4 4 10 14 79 6 12 9 16 28 36 19 13 5 42 24 12 9 15 50 10 3 8 0 52 30 28 14 20 33 12 10 9 13 24 11 12 20 23 28 12 9 17 13 33 38 11 19 16 49 21 0 8 12 33 9 8 9 30 44 9 24 28 19 38 21 19 19 6 26 10 27 0 2 51 49 13 3 30 40 56 7 5 53 41 43 17 17 39 25 60 0 25 25 19 42 6 8 42 26 37 12 16 21 17 42 35 33 32 35 64 15 6 19 36 34 4 13 58 23 56 2 9 6 14 12 13 0 3 21 26 6 11 5 20 7 2 15 11 24 37 18 25 20 17 17 15 4 4 10 40 14 25 48 42 36 6 13 4 30 32 24 21 30 21 32 10 10 16 5 32 48 14 15 9 12 46 28 9 11 38 18 33 19 14 11 0 11 0 36 1 98 54 12 13 19 14 4 12 20 11 11 14 3 12 8 53 8 10 3 7 31 0 22 15 14 35 8 25 57 19 52 36 15 26 41 67 32 20 28 31 64 10 19 24 44 46 18 12 28 67 21 15 1 54 42 85 13 30 16 11 48 37 13 45 39 18 38 7 57 21 38 24 18 75 20 13 58 24 13 30 37 11 24 16 8 27 20 12 16 5 1 39 8 11 27 24 38 18 14 7 12 51 18 0 12 36 24 17 12 14 11 21 16 11 31 14 27 13 14 9 17 40 9 8 10 21 40 3 22 21 25 30 5 16 9 27 16 12 11 16 26 28 1 0 10 32 33 20 19 30 37 49 8 17 0 24 47 7 4 23 41 35 2 5 8 21 169 15 12 22 13 22 19 13 11 15 0 34 6 9 9 5 40 6 0 7 20 36 37 16 11 22 16 14 2 13 21 20 10 4 15 13 30 3 16 5 16 32 14 13 8 17 34 10 3 10 33 50 5 27 13 0 33 16 5 24 13 18 4 15 22 0 30 5 0 9 22 35 5 34 5 13 4 11 8 6 17 39 13 17 29 41 33 7 21 14 22 33 9 7 22 1 31 4 23 16 16 29 29 26 15 21 7 58 16 3 10 12 67 23 30 39 46 32 28 27 15 23 31 12 0 15 0 15 0 9 2 12 30 12 15 8 29 22 25 19 18 18 19 0 1 0 10 59 9 7 23 4 38 13 8 20 56 17 29 20 5 14 7 40 6 16 11 16 9 23 10 20 0 15 16 27 37 23 10 30 12 14 25 12 28 16 17 34 3 1 18 15 32 11 9 22
Manes.18G096600.v6.1 59 12 77 81 90 89 75 94 36 40 55 104 100 137 137 76 110 23 112 17 78 147 50 196 62 31 131 89 65 26 38 81 52 81 38 63 83 55 48 71 70 123 53 61 18 45 72 83 77 28 86 165 48 158 19 49 122 82 76 58 20 102 66 1 22 40 76 59 140 72 50 144 25 8 1 60 163 152 61 42 31 105 114 81 28 24 83 78 163 136 39 85 79 121 1 125 105 151 43 159 52 54 84 65 4 57 58 250 175 44 28 60 235 28 2 16 33 116 50 24 44 71 117 29 135 25 30 100 9 130 46 72 137 85 33 61 129 93 78 77 108 125 95 67 59 40 91 207 63 2 57 57 88 64 76 96 47 159 90 104 50 98 121 60 41 46 40 137 0 113 60 115 63 60 80 85 42 82 35 0 47 105 211 196 225 100 90 182 26 238 29 63 80 96 107 107 42 124 101 167 82 31 56 144 17 65 39 70 128 56 38 48 58 97 89 81 38 50 21 117 27 20 143 92 69 48 3 47 3 91 120 97 94 70 133 62 36 58 74 90 68 45 112 112 92 118 60 30 72 81 109 34 34 89 152 104 1 92 141 64 80 57 42 99 77 157 117 45 71 120 117 47 58 86 149 87 74 1 38 102 75 90 55 84 71 166 53 51 127 124 38 134 40 111 82 85 45 37 55 89 120 72 38 111 56 51 92 28 53 66 43 87 96 115 45 87 79 32 68 73 56 35 25 150 111 97 48 66 32 33 77 65 0 63 109 71 66 22 55 97 80 2 34 43 47 52 89 23 94 95 59 67 37 74 66 118 37 80 86 89 75 87 36 93 169 73 110 52 53 89 112 77 38 57 48 249 99 188 38 78 101 134 160 57 95 250 111 129 38 36 72 1 132 9 120 4 64 93 22 64 125 74 72 16 77 111 57 109 38 132 85 74 164 68 47 79 87 63 28 83 148 132 55 52 146 90 65 66 55 67 100 127 163 51 71 91 111 70 51 78 71 72 55 29 79 193 31 88 12 55 99 42 82 45 36 71 54 230 24 73 86 46 109 43 167 59 74 137 37 80 58 110 110 104 71 61 161 11 151 31 47 105 61 99 45 44 0 92 42 43 37 88 59 100 78 49 126 47 95 47 71 97 130 82 94 64 65 49 144 33 65 94 62 63 27 60 198 95 54 29 81 99 54 102 40 92 89 145 66 75 22 73 100 79 34 70 69 26 74 34 49 105 55 107 89 31 134 42 43 52 20 136 82 179 38 71 512 133 79 80 66 73 273 177 85 126 84 139 167 87 53 71 5 76 110 42 66 121 60 35 85 45 143 102 106 51 56 74 196 69 45 58 163 88 112 40 53 113 120 52 139 28 93 126 131 34 125 147 138 73 27 79 273 113 182 39 73 3 209 125 119 76 92 98 118 38 52 5 73 79 2 30 50 121 60 50 13 106 4 65 67 87 126 131 110 52 106 114 154 70 37 66 133 78 102 44 114 5 61 77 26 256 30 153 72 115 31 97 75 126 87 62 58 109 66 132 22 31 145 111 90 46 94 137 139 73 2 47 3 63 3 63 51 121 43 98 54 65 74 43 97 80 70 95 41 44 51 42 154 53 84 34 48 115 114 64 97 19 91 56 85 51 40 54 42 93 127 37 56 76 60 41 107 74 3 46 31 17 95 160 152 75 54 130 115 62 10 56 174 110 60 69 80 127 39 168 50 113
Manes.18G096700.v6.1 16 3 6 6 0 6 5 5 2 1 7 7 5 4 2 11 17 0 2 0 33 6 9 8 4 5 7 8 1 3 16 7 2 4 0 11 6 5 7 0 12 11 2 2 5 10 7 6 0 3 8 16 0 0 1 6 3 4 5 3 16 13 1 1 2 26 1 3 3 3 15 27 30 1 1 13 20 5 1 1 6 11 4 2 0 15 2 6 0 1 16 0 12 4 0 8 25 14 3 1 7 16 7 0 0 12 17 16 9 0 1 9 13 2 0 0 13 18 3 1 2 29 7 2 3 3 6 28 0 1 0 15 3 6 0 2 13 6 8 13 6 82 13 1 0 0 8 5 4 0 1 18 4 0 0 6 9 9 8 4 6 38 14 7 2 4 7 9 1 1 3 32 11 0 0 2 9 6 3 0 4 15 15 11 4 2 38 6 7 8 1 3 24 3 14 4 2 55 22 16 6 0 34 21 3 15 27 39 10 8 7 2 48 8 14 2 0 44 2 29 12 2 28 13 10 16 0 29 1 11 7 12 61 13 15 11 3 40 2 7 1 4 80 7 4 6 1 35 17 8 14 1 29 12 11 2 0 26 3 5 8 5 17 11 7 3 7 27 11 14 4 1 26 23 8 0 3 0 21 12 9 15 2 49 20 27 15 14 40 19 25 13 8 103 13 12 9 10 43 12 19 15 0 18 26 24 14 4 8 25 25 46 12 70 20 30 5 4 69 33 22 11 1 34 11 14 3 3 37 27 9 21 0 64 20 6 22 5 19 7 17 2 1 62 26 19 28 1 108 10 5 11 4 57 37 23 4 4 29 1 16 3 1 104 14 23 6 2 46 46 16 19 10 0 16 13 14 12 3 32 2 6 10 3 30 24 3 7 2 22 15 0 1 1 82 0 4 2 1 15 26 5 9 3 46 20 10 13 5 104 6 8 14 6 11 13 7 5 5 37 11 13 3 1 44 8 7 3 0 35 4 38 7 10 14 27 11 21 9 31 15 36 4 0 49 61 0 7 0 23 45 21 30 0 40 39 9 9 5 23 19 36 9 6 53 10 9 7 6 0 26 13 9 6 15 14 9 3 1 2 9 3 5 5 1 7 0 14 3 4 16 5 4 2 5 12 31 4 1 12 37 18 18 1 4 12 7 4 5 3 19 3 8 9 3 22 9 7 5 6 22 8 6 6 0 22 57 19 4 15 33 23 8 7 1 28 8 6 6 11 22 12 4 10 12 6 22 6 7 3 5 26 15 10 2 10 199 34 5 1 35 17 26 9 5 19 12 6 9 6 5 16 0 6 27 0 15 1 2 8 4 4 5 0 8 1 8 7 5 0 0 6 10 2 7 3 12 1 4 3 31 5 8 4 9 0 16 6 2 8 2 21 13 32 7 7 14 0 24 1 12 10 3 22 4 0 4 1 11 2 0 9 9 2 2 0 16 9 0 0 1 24 7 9 7 0 20 18 11 7 0 3 8 3 1 0 7 0 3 1 0 9 12 3 4 7 4 28 11 6 3 0 8 11 1 4 0 17 13 4 14 8 19 9 2 4 0 26 0 4 0 11 24 2 5 9 0 21 3 5 2 6 14 8 1 2 5 27 8 6 9 1 44 2 7 8 7 2 13 6 0 0 11 3 5 2 1 16 2 15 5 0 17 7 0 2 0 9 21 6 7 2 24 11 8 4 0 24 3 3 8 4 29 1 2 4 0 3
Manes.18G096800.v6.1 0 0 0 0 0 0 0 0 0 0 0 0 0 0 0 0 0 0 0 0 0 0 0 0 0 0 0 0 0 0 0 0 0 0 0 0 0 0 0 0 0 0 0 0 0 0 0 0 0 0 0 0 0 0 0 0 0 0 0 0 0 0 0 0 0 0 0 0 0 0 0 0 0 0 0 0 0 0 0 0 0 0 0 0 0 0 0 0 0 0 0 0 0 0 0 0 0 0 0 0 0 0 0 0 0 0 0 0 0 0 0 0 0 0 0 0 0 0 0 0 0 0 0 0 0 0 0 0 0 0 0 0 0 0 0 0 0 0 0 0 0 0 0 0 0 0 0 0 0 0 0 0 0 0 0 0 0 0 0 0 0 0 0 0 0 0 0 0 0 0 0 0 0 0 0 0 0 0 0 0 0 0 0 0 0 0 0 0 0 0 0 0 0 0 0 0 0 0 0 0 0 0 0 0 0 0 0 0 0 0 0 0 0 0 0 0 0 0 0 0 0 0 0 0 0 0 0 0 0 0 0 0 0 0 0 0 0 0 0 0 0 0 0 0 0 0 0 0 0 0 0 0 0 0 0 0 0 0 0 0 0 0 0 0 0 0 0 0 0 0 0 0 0 0 0 0 0 0 0 0 0 0 0 0 0 0 0 0 0 0 0 0 0 0 0 0 0 0 0 0 0 0 0 0 0 0 0 0 0 0 0 0 0 0 0 0 0 0 0 0 0 0 0 0 0 0 0 0 0 0 0 0 0 0 0 0 0 0 0 0 0 0 0 0 0 0 0 0 0 0 0 0 0 0 0 0 0 0 0 0 0 0 0 0 0 0 0 0 0 0 0 0 0 0 0 0 0 0 0 0 0 0 0 0 0 0 0 0 0 0 0 0 0 0 0 0 0 0 0 0 0 0 0 0 0 0 0 0 0 0 0 0 0 0 0 0 0 0 0 0 0 0 0 0 0 0 0 0 0 0 0 0 0 0 0 0 0 0 0 0 0 0 0 0 0 0 0 0 0 0 0 0 0 0 0 0 0 0 0 0 0 0 0 0 0 0 0 0 0 0 0 0 0 0 0 0 0 0 0 0 0 0 0 0 0 0 0 0 0 0 0 0 0 0 0 0 0 0 0 0 0 0 0 0 0 0 0 0 0 0 0 0 0 0 0 0 0 0 0 0 0 0 0 0 0 0 0 0 0 0 0 0 0 0 0 0 0 0 0 0 0 0 0 0 0 0 0 0 0 0 0 0 0 0 0 0 0 0 0 0 0 0 0 0 0 0 0 0 0 0 0 0 0 0 0 0 0 0 0 0 0 0 0 0 0 0 0 0 0 0 0 0 0 0 0 0 0 0 0 0 0 0 0 0 0 0 0 0 0 0 0 0 0 0 0 0 0 0 0 0 0 0 0 0 0 0 0 0 0 0 0 0 0 0 0 0 0 0 0 0 0 0 0 0 0 0 0 0 0 0 0 0 0 0 0 0 0 0 0 0 0 0 0 0 0 0 0 0 0 0 0 0 0 0 0 0 0 0 0 0 0 0 0 0 0 0 0 0 0 0 0 0 0 0 0 0 0 0 0 0 0 0 0 0 0 0 0 0 0 0 0 0 0 0 0 0 0 0 0 0 0 0 0 0 0 0 0 0 0 0 0 0 0 0 0 0 0 0 0 0 0 0 0 0 0 0 0 0 0 0 0 0 0 0 0 0 0 0
Manes.18G096900.v6.1 0 2 1 142 2 0 3 1 50 1 0 17 0 27 0 1 12 2 68 0 4 0 0 130 7 0 4 0 10 0 0 0 0 82 1 1 35 0 3 0 0 9 0 0 2 0 3 0 19 3 1 11 1 68 0 0 9 2 4 0 0 17 4 0 1 0 3 0 25 0 0 1 2 1 0 1 11 0 0 0 1 4 2 161 0 2 18 0 11 1 1 19 0 22 0 63 0 1 0 34 1 0 0 1 0 0 0 1 0 1 1 0 2 0 0 0 0 0 0 0 4 0 12 0 171 0 0 1 0 1 0 1 10 0 35 2 1 3 0 24 0 0 3 1 110 0 0 7 0 10 0 0 1 0 47 1 0 2 1 13 0 0 3 0 0 0 0 6 0 35 0 2 3 0 257 1 0 2 0 0 2 0 1 0 7 1 1 1 0 162 1 0 0 2 0 3 0 0 2 0 0 0 0 14 0 3 0 0 34 0 0 1 0 1 0 7 15 0 6 0 4 0 0 7 0 0 0 0 0 0 0 0 0 0 1 1 1 0 8 0 0 0 1 13 0 53 0 0 6 0 27 1 0 0 0 7 1 0 3 0 0 0 0 4 0 0 0 0 0 0 0 0 0 1 0 3 0 0 0 1 0 2 0 0 8 0 5 0 0 3 0 1 0 0 3 0 0 0 0 0 0 0 0 0 6 0 64 0 0 4 0 2 0 0 10 0 3 0 0 8 0 1 0 0 0 0 0 0 0 1 0 10 0 0 0 0 1 1 0 7 0 0 18 0 4 0 44 0 0 4 0 0 1 0 2 1 1 1 0 0 0 0 0 0 20 0 6 0 0 0 0 35 13 0 0 2 0 3 0 0 0 0 7 1 0 3 0 82 3 0 22 0 2 0 0 0 0 0 0 0 1 0 0 0 0 9 0 0 1 0 0 0 0 2 0 2 0 0 0 0 6 0 0 1 0 3 0 24 12 0 9 0 0 0 0 0 0 0 2 0 6 5 3 2 0 2 0 7 2 0 5 0 0 8 0 0 0 2 0 0 14 0 1 1 0 6 0 0 0 1 0 3 0 10 1 0 4 0 61 0 0 17 0 0 0 0 0 0 0 0 0 6 0 0 5 0 8 0 74 0 0 10 0 2 2 0 8 0 16 3 0 0 0 6 0 0 4 0 0 0 0 32 0 0 0 0 9 0 2 0 0 0 0 1 0 0 2 0 0 0 0 0 0 0 0 0 10 0 1 0 0 4 0 0 0 0 11 0 0 0 0 5 1 4 0 1 0 7 0 25 0 0 0 0 1 0 2 2 1 8 0 0 0 0 2 0 0 7 0 0 1 1 11 0 0 0 1 0 0 0 1 0 5 6 6 0 0 14 0 0 0 1 5 1 25 0 0 0 0 13 2 1 6 0 4 0 26 0 12 15 1 0 0 2 0 7 0 7 0 6 0 1 0 0 0 0 0 6 0 2 20 0 2 0 10 1 0 0 1 0 0 0 0 1 0 4 0 0 0 0 8 0 0 8 0 184 0 0 10 0 0 0 0 18 0 5 0 0 0 0 1 1 0 4 0 132 18 0 19 0 76 0 0 1 1 0 0 0 1 0 5 1 0 0 0 70 0 0 2 0 107 0 0 2 0 102 8 1 0 0 10 0 0 0 0 0 1 0 1 0 0 0 0 0 1 0 0 0 1 2 2 2 0 8 0 10 0 2
Manes.18G097000.v6.1 0 0 0 0 0 0 0 0 0 0 0 0 0 0 0 0 0 0 0 0 0 0 0 0 0 0 2 0 0 0 0 0 0 0 0 0 0 0 0 0 0 0 0 0 0 0 0 0 0 0 0 0 0 0 0 0 0 0 0 0 0 0 0 0 0 0 0 0 0 0 0 0 0 0 0 0 0 0 0 0 0 0 0 0 0 0 0 0 0 0 0 0 0 0 0 0 0 0 0 0 0 0 0 0 0 0 0 0 0 0 0 0 0 0 0 0 0 0 0 0 0 0 0 0 0 0 0 0 0 0 0 0 0 0 0 0 0 0 0 0 0 0 0 0 0 0 0 0 0 0 0 0 0 0 0 0 0 0 0 0 0 0 0 0 0 0 0 0 0 0 0 0 0 0 0 0 0 0 0 0 0 0 0 0 0 0 0 0 0 0 0 0 0 0 0 0 0 0 0 0 0 0 0 0 0 0 0 0 0 0 0 0 0 0 0 0 0 0 0 0 0 0 0 0 0 0 0 0 0 0 0 0 0 0 0 0 0 0 0 0 0 0 0 0 0 0 0 0 0 0 0 0 0 0 0 0 0 0 0 0 0 0 0 0 0 0 0 0 0 0 0 0 0 0 0 0 0 0 0 0 0 0 0 0 0 0 0 0 0 0 0 0 0 0 0 0 0 0 0 0 0 0 0 1 8 1 2 0 1 10 2 4 3 0 0 0 0 0 0 0 0 0 0 0 0 0 0 0 0 0 0 0 0 0 0 0 0 0 0 0 0 0 0 0 0 0 0 0 0 0 0 0 0 0 0 2 0 0 0 0 0 0 0 0 0 0 0 0 0 0 0 0 0 0 0 0 0 0 0 0 0 0 0 0 0 0 0 0 0 0 0 0 0 0 0 0 0 0 0 0 0 0 0 0 0 0 0 0 0 2 0 2 0 2 0 0 0 0 0 0 1 0 0 0 0 0 0 0 0 0 0 0 0 0 0 0 0 0 0 0 0 0 0 0 0 0 0 0 0 9 9 0 2 0 4 4 5 1 1 4 3 2 0 0 0 0 1 0 0 0 0 2 0 0 2 0 0 0 0 0 0 0 0 0 0 0 0 0 0 0 0 0 0 0 0 0 0 0 0 0 0 0 0 0 0 0 0 0 0 0 0 0 0 0 0 0 1 1 0 1 0 0 0 0 0 7 5 1 0 0 0 0 0 0 0 0 0 0 0 0 0 0 0 0 0 0 3 0 1 0 0 0 0 0 0 0 0 0 0 0 0 0 0 0 0 0 0 0 0 0 0 0 0 0 0 1 0 0 0 0 0 0 1 0 0 0 0 0 0 0 0 0 0 0 0 0 2 0 0 0 0 0 0 0 0 0 0 0 0 0 0 0 0 1 0 0 0 0 3 1 1 0 0 0 0 0 0 0 0 0 0 0 0 0 0 0 0 0 0 0 0 0 0 0 0 0 0 0 0 0 0 0 0 0 0 0 0 0 0 0 0 1 0 0 0 0 0 0 0 0 0 0 0 0 0 0 0 0 0 0 0 0 0 0 0 0 0 0 0 1 0 0 0 0 0 0 0 0 0 0 0 0 0 0 0 0 0 0 0 0 0 0 2 0 0 0 0 0 0 0 0 0 0 0 0 0 0 0 0 0 0 0 0 0 0 0 0 0 0 0 6 0 0 0 0 0 0 0 0 0 0 0 0 0 0 0 0 0
Manes.18G097100.v6.1 105 68 201 48 138 92 43 184 23 42 173 123 82 20 107 80 35 21 49 25 69 40 74 66 50 52 44 64 25 46 69 29 71 48 71 104 37 71 124 37 56 53 41 17 36 74 79 105 91 20 113 102 137 91 33 41 65 92 48 42 47 50 130 4 55 94 60 51 63 61 59 104 132 4 9 33 83 137 19 81 44 62 228 55 63 141 212 337 130 162 59 74 74 72 5 67 408 152 217 106 50 123 128 342 4 58 174 305 302 113 54 131 155 223 0 29 162 86 81 43 98 112 123 128 154 43 65 118 51 59 67 29 195 200 26 70 56 132 109 52 96 107 95 125 179 208 58 118 142 6 62 57 105 99 47 143 58 109 168 58 44 198 57 167 57 61 21 98 0 66 51 100 149 223 155 107 75 84 146 0 241 175 96 425 120 107 115 153 119 159 67 192 123 57 155 91 31 64 72 355 51 51 53 69 35 51 61 43 66 83 28 47 43 56 95 81 159 75 22 235 89 99 66 65 138 50 10 34 11 206 46 130 133 39 149 45 79 64 78 109 49 55 144 112 151 83 76 80 119 157 64 45 50 86 231 51 2 92 73 137 33 51 68 97 303 78 82 59 51 63 88 62 73 85 133 78 98 1 8 135 138 42 37 116 81 234 75 58 85 101 110 61 48 62 73 128 22 85 64 77 200 102 27 83 42 41 56 49 28 19 66 99 142 84 48 136 43 31 48 42 36 31 58 137 77 179 54 114 50 81 72 59 2 46 130 106 70 60 55 86 105 4 43 35 31 109 40 56 69 99 63 45 49 68 38 78 20 57 94 42 83 109 27 45 106 148 38 69 68 44 100 48 39 61 36 52 115 66 72 57 30 129 77 53 73 90 88 37 62 72 76 3 66 3 57 3 162 140 56 43 60 61 49 47 54 50 40 60 86 63 36 74 100 65 38 63 69 36 50 35 106 97 32 89 165 115 130 152 99 44 82 104 124 111 55 66 140 81 56 58 109 48 52 49 61 127 116 33 9 128 108 110 85 56 60 81 96 98 89 53 56 43 140 75 94 38 113 58 78 387 52 79 144 76 45 96 129 192 126 50 66 94 162 77 97 27 0 154 36 65 32 42 103 92 65 33 38 57 37 22 31 47 74 33 33 52 26 71 54 51 82 47 53 32 31 31 63 78 29 49 72 53 91 40 82 51 52 99 35 63 25 28 98 37 39 31 60 48 48 44 54 48 98 59 62 54 57 78 28 47 11 56 91 73 107 92 137 346 13 101 29 28 415 49 72 164 56 67 135 34 103 65 5 48 94 26 69 80 189 24 34 32 78 275 64 37 76 84 85 50 45 81 70 54 63 44 64 43 72 29 48 38 37 119 78 42 68 67 86 33 22 38 42 174 37 34 25 0 105 60 40 48 57 63 32 33 73 2 124 51 11 23 46 75 28 82 11 63 8 47 38 56 53 141 68 91 114 92 148 29 70 33 142 85 66 34 110 0 154 108 119 41 26 141 99 81 71 63 168 233 57 82 131 112 76 48 65 68 86 142 73 51 110 83 122 40 6 29 2 74 5 71 62 69 64 65 74 43 59 143 53 100 147 80 106 13 83 50 75 99 48 52 49 43 107 67 64 44 79 49 94 102 37 34 108 35 83 57 55 79 93 60 90 81 1 78 64 65 70 143 35 106 28 53 107 61 78 128 107 171 80 84 48 74 144 80 49 69
Manes.18G097200.v6.1 0 0 0 0 0 0 0 0 0 0 0 0 0 0 1 0 0 0 0 0 0 0 0 0 0 0 0 0 0 0 0 0 0 0 2 0 0 0 0 0 0 0 0 0 2 0 0 0 0 0 0 0 0 0 0 0 0 0 0 0 0 0 0 0 0 0 0 0 0 0 0 0 0 0 0 0 0 0 0 1 0 0 0 0 1 0 0 0 0 0 0 0 0 0 0 0 0 0 0 0 0 0 0 0 0 0 0 0 0 0 0 0 0 0 0 0 0 0 0 0 2 0 0 0 0 0 0 0 0 0 0 0 0 1 0 0 0 0 0 0 0 0 0 0 0 0 0 0 0 0 0 0 0 0 0 0 0 0 0 0 0 0 0 1 0 0 0 0 0 0 0 0 0 0 0 0 0 0 0 0 3 0 0 0 0 1 0 0 0 0 0 0 2 0 0 0 0 0 1 0 1 0 0 0 0 0 0 0 0 0 0 0 0 0 0 0 1 0 0 0 0 3 0 0 0 0 0 0 1 0 0 0 0 0 0 0 4 0 0 0 0 1 0 0 0 0 0 0 0 0 2 0 0 0 0 0 0 0 0 0 0 0 0 0 0 0 0 0 0 0 0 0 0 0 0 0 1 0 0 0 0 0 0 0 0 0 0 0 0 0 0 0 0 0 0 0 0 0 0 0 0 0 0 0 0 0 0 0 0 0 0 0 1 0 0 0 0 0 0 0 0 0 0 0 0 0 0 4 0 0 0 0 0 0 0 0 0 1 0 0 0 0 3 0 0 0 0 1 0 0 0 0 0 0 0 0 0 0 0 0 0 0 0 0 0 0 0 0 0 0 0 0 0 0 0 0 0 0 6 0 0 0 1 5 0 0 0 0 3 0 0 0 0 0 0 0 0 0 6 0 0 0 0 0 0 0 0 0 0 0 0 0 0 1 0 0 0 0 0 0 0 0 0 2 0 0 0 1 5 0 0 0 0 0 0 0 0 0 0 0 0 0 0 0 0 0 0 0 0 0 0 0 0 0 0 0 0 0 0 0 0 0 0 1 0 0 0 0 0 0 0 0 0 0 0 0 0 0 0 7 0 0 0 0 0 0 0 0 0 0 0 1 0 1 1 0 0 0 0 0 0 0 0 0 0 0 0 0 3 1 0 0 0 0 1 0 0 0 0 0 0 1 0 0 0 0 0 0 0 0 0 0 0 0 0 0 0 0 0 0 0 0 0 0 0 0 0 0 0 0 0 0 0 0 0 0 0 0 0 0 0 0 0 0 0 0 0 0 0 0 0 0 0 0 0 0 0 0 0 0 0 0 0 0 0 0 0 0 0 0 0 0 0 0 0 0 0 0 0 0 0 0 0 0 0 0 0 0 0 0 0 0 0 0 0 0 0 0 0 0 0 0 0 0 0 1 0 0 0 0 0 0 0 0 0 0 0 0 0 1 0 0 0 0 0 0 0 0 0 0 0 0 0 0 0 0 0 0 0 0 0 0 0 0 0 0 0 0 0 0 0 2 0 0 0 0 2 0 0 0 0 0 0 0 0 0 0 0 0 0 0 0 0 0 0 0 0 0 0 0 0 0 0 0 0 0 0 0 0 0 0 0 0 0 2 0 0 0 0 0 1 0 0 0 0 0 2 0 0 0 0 0 0 0 0 0 0 0 0 0 0 1 0 0 0 0 1 0 0 0 0 0 0 0 0 0 0 0
Manes.18G097300.v6.1 0 0 0 0 0 0 0 0 0 0 0 0 0 0 0 2 0 0 0 0 0 0 3 1 0 0 0 0 0 0 0 0 1 0 0 0 0 0 1 0 0 0 1 0 0 0 0 0 0 0 0 0 0 0 0 0 0 4 0 1 0 0 3 0 0 0 0 0 0 0 0 0 0 0 0 0 0 0 0 0 0 0 0 0 0 0 0 0 0 0 0 0 4 0 0 0 0 0 10 0 0 3 0 12 0 0 6 0 5 0 1 0 0 1 0 0 1 1 2 0 0 13 2 0 0 0 0 0 0 0 0 0 1 1 0 0 1 0 0 0 0 12 0 3 0 0 0 0 8 0 0 0 0 0 0 0 0 0 0 0 0 5 0 7 0 0 0 0 0 0 0 0 0 4 0 0 4 0 3 0 0 0 0 0 0 0 0 0 0 0 0 0 0 0 3 0 0 0 0 1 0 0 1 0 0 0 0 3 0 6 0 0 0 0 0 0 0 0 0 1 0 0 0 0 0 0 0 0 0 0 0 0 0 0 4 0 0 0 0 0 0 0 0 0 0 0 0 0 0 5 0 0 1 0 11 0 0 0 0 0 0 0 0 0 4 0 0 1 1 1 0 0 0 0 0 0 0 0 0 0 0 0 0 4 0 0 0 0 0 0 0 0 0 1 0 4 0 0 3 0 8 0 0 0 0 1 0 1 0 0 3 0 0 0 0 0 0 0 0 5 0 0 0 0 3 0 0 0 0 0 0 0 0 0 0 2 0 0 0 0 0 0 0 5 0 2 0 0 0 0 0 0 0 0 0 0 0 0 4 0 8 0 0 0 0 0 0 0 0 0 4 0 0 0 0 0 1 0 0 0 0 0 0 0 0 0 0 0 0 0 0 0 0 0 0 0 0 0 0 0 0 0 0 0 0 0 2 0 0 2 0 3 0 0 1 0 7 0 0 0 0 7 0 0 2 0 1 0 0 0 0 5 0 0 0 0 0 0 0 0 0 0 0 0 0 0 0 0 0 0 0 1 0 0 6 0 9 0 0 0 2 6 0 0 0 0 0 0 0 0 1 2 2 0 0 0 0 0 0 0 0 0 0 0 0 0 0 0 0 0 5 0 5 0 0 0 0 9 0 0 1 0 1 0 0 1 0 0 0 0 0 0 1 0 0 1 0 12 0 0 0 0 0 0 0 0 0 2 0 0 0 0 0 0 0 0 0 0 0 0 0 0 0 0 0 1 0 2 0 0 0 0 1 0 0 0 4 2 0 0 0 0 4 0 0 1 0 0 0 0 0 0 0 5 0 0 0 0 0 0 0 0 0 0 0 0 0 0 0 0 0 0 0 0 0 0 0 0 1 0 0 0 0 0 0 0 0 0 0 0 0 0 0 4 0 0 0 0 1 0 1 0 0 0 0 0 0 0 0 0 0 0 0 0 0 0 0 0 0 0 0 1 0 0 0 0 0 0 0 0 0 0 0 1 0 0 0 0 0 0 0 0 1 0 4 0 0 2 0 8 0 0 0 0 26 0 0 5 1 9 0 0 0 0 1 0 0 1 0 0 0 0 0 0 1 0 0 0 0 0 0 0 0 0 12 0 0 0 1 9 1 0 5 0 9 0 0 0 0 1 0 0 0 0 0 0 0 0 0 0 0 0 2 0 0 0 0 3 0 18 0 0 2 0 9 0 0 0 0 1 0 0 0 0 1 0 0 0
Manes.18G097400.v6.1 19 8 130 8 20 16 3 51 6 7 57 22 56 1 29 17 17 11 12 5 24 1 52 13 14 46 36 22 7 87 37 4 34 3 15 34 23 48 46 13 28 6 49 2 15 17 15 22 22 3 26 8 132 13 5 14 54 181 8 56 58 24 139 0 148 40 22 21 10 23 13 4 69 4 1 7 10 21 6 35 19 4 34 5 26 97 65 70 12 19 29 11 46 13 0 2 47 12 65 6 1 17 15 61 0 5 29 15 27 7 5 14 5 12 0 0 6 17 5 6 13 9 8 17 22 10 12 1 12 2 5 1 15 42 0 5 2 11 20 1 0 17 3 68 10 29 4 11 60 0 10 20 6 44 0 3 40 5 45 2 9 13 8 60 8 7 2 3 0 0 2 13 15 79 13 5 2 7 27 0 48 39 12 85 7 13 52 27 90 13 30 84 18 13 134 8 5 4 10 250 2 16 21 4 47 10 11 13 14 105 6 7 5 8 41 12 33 6 1 54 2 8 6 13 43 8 0 3 2 80 10 4 7 12 42 3 31 12 25 28 16 18 61 33 35 26 26 9 12 29 25 24 10 44 56 3 0 10 25 26 9 13 6 40 61 7 23 11 16 24 22 29 12 24 26 24 44 0 2 7 46 6 9 19 6 63 0 9 6 5 45 5 6 35 7 53 17 24 9 16 44 6 7 18 22 39 13 27 43 18 86 36 129 15 12 55 5 3 7 5 19 10 13 7 17 31 3 16 12 19 19 7 0 4 19 47 3 34 7 7 29 2 18 7 17 83 19 23 5 5 44 4 3 5 7 54 5 6 18 21 20 4 6 3 18 55 6 20 7 6 71 7 25 12 16 2 126 5 10 23 4 112 8 7 7 4 30 2 12 17 24 0 11 1 11 0 67 24 10 3 4 6 5 14 1 3 20 5 7 13 17 95 9 38 3 6 34 2 7 3 3 38 1 18 12 2 15 10 10 12 11 21 5 20 2 8 29 4 3 1 13 7 7 4 6 13 50 2 2 14 19 113 29 51 62 24 50 16 60 21 22 34 20 60 8 2 35 4 17 32 18 11 139 12 36 12 4 8 5 10 4 14 38 1 12 2 0 17 1 4 30 20 58 20 10 12 22 61 4 1 3 2 23 4 9 37 6 54 1 11 33 31 64 10 23 7 28 145 5 27 49 18 65 7 31 9 37 98 3 20 35 9 44 12 12 21 28 44 4 10 19 19 77 10 10 109 31 240 18 41 10 17 84 6 27 20 14 87 8 18 21 8 345 4 9 12 12 15 18 9 11 38 1 114 41 33 34 7 57 1 9 7 20 68 5 13 10 15 32 12 7 13 10 13 5 1 14 4 199 6 14 6 16 40 12 19 15 5 69 3 5 27 24 195 9 25 46 1 188 8 38 49 18 11 7 14 7 0 10 3 0 4 27 34 4 40 0 17 4 1 10 14 7 48 9 20 39 22 27 5 12 8 9 13 7 3 3 1 27 3 23 35 10 14 13 5 6 2 18 71 3 4 10 5 46 13 4 6 7 26 30 16 8 2 43 2 2 0 0 7 2 14 4 6 22 1 13 5 20 69 2 5 11 4 25 3 10 3 2 41 4 0 13 18 67 24 32 11 10 18 4 31 5 1 23 1 2 11 6 4 5 16 7 33 0 12 34 19 3 73 20 108 3 24 36 5 13 17 10 64 2 15 5 5 39 6 5 9
Manes.18G097500.v6.1 142 82 134 125 354 137 189 142 91 80 198 511 115 85 485 138 136 13 131 65 78 95 92 206 246 58 147 131 71 149 108 103 78 106 313 98 137 151 165 198 83 182 102 45 218 136 181 151 259 131 124 199 115 216 134 45 168 102 97 234 182 153 156 3 263 208 179 81 170 185 84 176 250 10 7 36 194 208 88 355 92 151 210 188 218 95 548 389 294 433 142 147 95 174 6 149 175 218 121 166 164 95 119 127 5 135 105 353 289 233 126 126 207 198 4 43 189 141 77 52 131 100 147 166 265 70 138 100 51 150 167 59 222 167 26 154 70 195 95 121 434 109 212 98 347 754 89 157 68 9 211 50 167 46 156 465 83 188 128 103 133 212 145 112 162 191 47 179 0 227 161 86 195 89 130 307 203 172 142 1 689 159 336 311 325 281 119 416 148 433 521 110 104 300 268 225 180 104 104 205 156 187 76 183 41 188 153 51 176 70 78 95 39 147 231 257 223 139 22 203 111 296 144 199 107 84 11 31 8 235 196 463 175 21 91 138 248 37 208 72 126 217 90 275 99 292 274 108 266 176 182 140 81 219 230 145 5 118 213 54 125 335 107 392 275 227 399 60 108 75 421 375 106 169 184 433 410 3 12 243 92 131 126 197 68 169 152 167 104 170 102 171 89 140 111 124 31 213 80 147 75 128 175 90 86 31 92 103 41 86 16 175 294 91 79 138 82 102 87 90 41 60 102 123 150 119 77 241 24 78 61 63 0 41 143 69 106 175 86 192 86 7 115 33 96 63 87 178 60 184 62 163 117 67 75 80 55 250 95 68 51 112 101 78 374 138 131 174 111 98 207 137 136 257 32 375 146 226 282 86 103 222 295 208 106 226 138 165 149 95 200 1 350 19 164 4 150 258 111 22 145 37 79 98 115 108 27 111 148 49 89 94 83 238 50 114 72 84 93 32 267 137 41 125 201 169 79 202 247 53 125 59 202 266 79 111 84 110 133 63 144 75 117 90 63 228 66 80 13 151 146 62 103 180 64 113 95 297 171 100 114 41 236 236 157 106 59 164 193 341 69 152 174 121 120 159 243 154 281 123 58 182 159 119 244 19 1 113 89 183 41 130 135 247 190 42 129 55 125 44 65 276 160 88 217 109 144 81 208 206 69 174 71 113 128 39 208 93 70 92 114 146 71 94 207 65 116 151 113 105 46 119 111 187 113 64 111 29 79 96 54 145 80 135 273 49 121 88 80 137 16 142 125 175 389 135 382 240 58 391 50 115 383 151 233 355 78 211 188 145 365 69 7 118 250 101 89 145 244 52 142 60 179 265 206 149 156 184 212 92 196 104 258 74 105 153 99 74 111 76 80 61 119 105 273 122 66 222 84 114 93 62 96 251 112 108 57 3 185 164 249 97 179 69 122 164 196 3 188 145 5 20 70 89 97 192 10 108 13 111 195 91 93 242 129 238 254 238 141 36 176 56 306 71 197 222 196 3 113 180 359 153 32 346 88 240 273 161 276 247 215 213 161 209 98 197 219 87 162 157 137 133 174 197 100 141 4 82 3 70 11 162 74 101 63 136 194 31 173 150 173 321 188 119 138 34 146 44 127 55 78 108 32 114 81 96 106 72 130 52 225 281 87 79 186 131 198 34 84 108 194 99 100 379 1 188 535 51 119 102 78 309 59 94 116 176 308 147 375 176 116 336 97 120 159 158 227 220
Manes.18G097600.v6.1 0 0 0 0 0 0 0 0 0 0 0 0 1 0 0 0 0 0 0 0 0 0 0 0 0 0 0 0 0 0 0 0 0 0 0 0 0 0 0 0 0 0 0 0 0 0 0 0 0 0 0 0 0 0 0 0 0 0 0 0 0 0 0 0 0 0 0 0 0 0 0 2 0 0 0 0 0 0 0 0 0 0 0 0 0 0 0 0 0 0 0 0 0 0 0 0 0 0 0 0 0 0 0 0 0 0 2 0 0 0 0 1 0 0 0 0 0 0 0 0 0 2 0 0 0 0 0 0 0 0 0 0 0 0 0 0 0 0 0 0 0 1 0 0 0 0 0 0 0 0 0 0 0 0 0 0 3 0 1 0 0 0 0 0 0 0 0 0 0 0 0 0 0 0 0 0 0 0 0 0 0 1 0 0 0 0 0 0 0 0 0 0 0 0 0 0 0 0 0 0 0 0 1 0 0 0 0 0 0 0 0 0 0 0 1 0 0 0 0 1 0 0 0 0 0 0 0 0 0 2 0 0 0 0 0 0 0 1 0 0 0 0 1 0 0 0 0 0 0 0 0 0 0 0 0 0 0 0 0 0 0 0 0 0 0 0 0 0 0 1 0 0 0 2 1 0 0 0 1 0 0 0 0 0 0 0 0 0 0 0 1 0 0 0 0 2 0 0 0 0 1 0 0 0 0 0 0 0 0 0 0 0 0 0 0 0 0 0 0 0 2 0 0 0 0 4 0 0 2 0 0 0 0 0 0 2 0 0 0 0 0 0 0 0 0 0 0 0 0 0 0 0 0 0 0 3 0 0 1 1 1 0 0 0 0 0 0 0 0 0 2 0 0 0 0 0 1 0 0 0 0 0 0 0 0 0 0 0 0 1 0 0 0 0 0 0 0 0 0 0 0 0 0 0 0 0 0 0 0 0 1 0 0 0 1 0 2 0 0 4 0 2 0 0 5 0 0 0 0 0 0 0 0 0 0 0 0 0 0 0 0 0 0 0 0 0 0 0 0 0 0 0 0 0 4 0 0 0 0 0 0 0 0 0 0 0 1 0 0 0 0 0 0 0 0 0 0 0 0 0 0 0 0 0 0 0 0 0 0 0 3 0 0 0 0 0 0 0 0 0 1 0 1 0 0 1 0 0 0 0 4 0 0 0 0 0 0 0 0 0 0 0 0 0 0 0 0 0 0 0 0 0 0 0 0 1 0 1 0 0 0 0 0 0 0 0 0 0 0 0 0 0 2 0 0 0 0 0 0 0 0 0 3 0 0 0 0 0 0 0 0 0 0 1 0 0 1 0 0 0 0 0 0 0 0 0 0 0 1 0 0 0 0 0 0 0 0 0 0 0 1 0 0 0 0 0 0 0 2 0 0 0 0 0 0 0 0 0 0 0 0 0 0 0 0 0 0 0 0 0 0 1 0 1 0 0 0 0 0 0 0 0 1 0 0 0 1 0 0 2 0 0 0 0 0 0 0 0 0 0 0 0 4 0 3 0 0 0 0 0 0 0 0 0 0 0 0 1 0 0 0 0 0 0 2 0 0 0 0 0 0 0 0 0 0 0 0 2 0 0 0 0 0 0 1 0 0 0 0 0 1 0 0 0 0 0 0 0 0 2 0 0 0 0 0 0 0 2 0 0 0 0 1 0 0 0 0 0 0 0 0 0 2 0 1 0 0 0 0 2 0 0 0 0 0 0 0 0
Manes.18G097700.v6.1 1 0 1 0 0 2 0 0 0 0 8 0 1 0 0 10 0 2 0 0 1 0 5 0 0 5 0 0 0 0 0 0 3 0 0 5 1 0 0 0 7 0 1 0 0 2 0 0 0 0 0 0 1 0 0 3 0 1 0 0 0 0 0 0 0 0 0 0 0 0 0 0 0 0 0 10 0 0 0 0 1 0 0 0 0 5 0 0 0 0 0 0 6 0 0 0 9 0 16 0 0 42 0 19 0 0 67 0 1 0 1 2 0 0 0 3 10 0 2 0 0 22 0 0 5 0 0 0 0 0 0 0 1 5 0 0 0 0 1 0 0 14 0 18 0 0 3 0 22 0 0 24 0 21 0 0 79 0 2 0 0 1 0 4 0 0 0 0 0 0 0 5 0 13 0 0 0 0 2 0 0 38 0 11 0 0 4 0 0 0 0 11 0 0 8 0 0 0 0 11 0 0 0 0 5 0 0 0 0 8 0 0 0 0 0 0 0 0 1 2 0 0 0 0 12 0 0 0 0 6 0 0 0 0 3 0 0 50 0 7 0 0 172 0 1 0 0 19 0 4 0 0 59 0 7 1 1 8 0 0 0 0 7 0 4 0 0 21 0 3 0 0 42 0 1 0 0 0 0 2 2 0 0 0 0 1 0 5 1 0 4 0 0 0 0 8 0 0 11 0 2 0 0 5 0 2 0 0 3 0 5 0 0 1 0 3 0 0 1 3 3 0 0 1 0 1 0 0 63 0 0 0 0 2 0 3 0 0 1 0 2 0 0 0 0 8 1 0 2 0 5 0 0 0 0 13 0 0 13 0 6 0 0 0 0 6 0 0 0 0 4 0 0 0 23 0 14 0 0 42 0 10 1 0 11 0 1 0 0 23 0 0 0 0 0 0 3 1 0 1 0 0 0 0 0 0 0 0 0 25 0 3 0 0 9 0 13 0 0 29 0 1 0 2 20 0 2 0 0 0 0 1 0 0 0 0 7 0 0 0 0 0 0 1 0 0 2 0 0 1 0 2 0 0 75 0 2 0 0 4 0 0 0 0 1 0 10 0 0 5 15 0 0 0 0 1 0 0 0 1 7 0 0 0 0 0 0 0 0 0 106 0 2 0 0 11 0 5 0 0 1 0 0 0 0 4 0 2 0 0 66 0 0 0 0 1 0 3 0 0 32 0 6 0 0 4 0 5 0 0 9 1 0 0 0 0 0 1 0 0 28 0 2 0 0 28 0 6 0 0 0 0 10 0 0 3 0 9 0 0 11 0 29 0 0 0 2 0 2 0 0 0 0 4 1 0 25 0 0 0 0 3 0 0 0 1 0 0 0 1 0 0 0 1 0 0 1 0 1 0 1 0 1 5 0 0 4 0 2 0 0 7 0 0 0 0 19 0 0 0 0 51 0 0 0 0 0 0 0 0 0 48 0 0 0 0 0 0 0 0 0 18 0 1 0 0 7 0 0 0 0 7 0 4 0 0 0 0 0 0 0 0 51 0 6 0 0 0 0 3 0 0 11 1 3 0 0 42 1 0 0 0 1 0 9 1 0 0 0 0 0 0 1 0 10 0 0 1 1 0 0 0 0 0 0 0 0 12 0 10 0 0 28 0 0 0 0 1 0 7 0 0 3 0 0 0 0 74 0 0 0 0 15 0 0 0 0 23 0 0 0 0 32 0 1 0 0 7 0 4 0 0 0 0 1 0 0 0
Manes.18G097800.v6.1 2 10 1 2 0 1 1 1 1 0 1 4 4 0 2 1 3 1 5 2 0 0 1 4 3 0 31 6 7 0 0 0 2 0 0 0 4 0 6 0 0 5 2 1 1 1 7 3 8 1 0 9 2 4 0 2 32 6 3 25 3 4 3 0 13 1 7 2 0 1 1 7 13 0 0 0 4 15 1 3 3 12 4 0 2 8 54 49 1 10 1 12 7 5 0 1 0 3 0 1 0 1 1 0 0 0 0 6 0 0 0 0 9 0 1 0 1 4 1 0 0 1 1 0 1 2 1 3 0 3 0 0 2 2 0 3 0 3 0 1 0 1 2 1 10 2 9 11 2 0 6 0 12 2 5 9 1 0 6 0 0 0 0 0 0 0 4 4 0 5 4 2 24 2 0 5 0 4 0 0 18 3 6 48 1 5 1 12 6 5 8 11 1 5 3 1 2 0 9 3 3 0 1 2 0 2 0 1 7 3 2 1 0 3 8 3 0 0 0 0 0 1 0 0 5 0 2 1 0 2 2 0 0 3 0 0 1 0 3 1 0 1 0 3 1 1 1 0 0 0 0 0 0 3 0 0 0 1 3 0 0 0 0 0 0 6 0 0 1 3 1 1 0 3 3 1 3 0 0 6 2 1 0 4 14 3 1 0 5 17 0 2 1 1 0 2 3 1 2 2 0 3 3 2 2 1 1 1 1 2 0 1 5 4 4 0 0 0 0 17 1 1 1 2 9 5 0 1 0 2 2 2 0 1 3 1 0 0 1 1 3 0 0 0 1 1 2 1 2 6 4 1 0 0 1 3 0 0 1 13 0 4 1 0 1 1 0 2 2 2 3 0 0 2 3 3 1 0 1 3 2 3 2 3 4 8 2 3 1 0 4 0 2 0 5 0 0 3 4 1 3 0 4 0 2 6 2 2 0 1 1 6 6 3 1 2 0 0 2 0 3 0 1 0 8 9 3 6 0 1 5 0 3 2 0 8 1 0 0 0 39 14 0 1 0 0 0 1 0 2 4 0 30 2 0 5 2 20 17 1 26 0 2 5 3 3 0 1 1 0 1 16 4 4 9 0 0 0 5 0 1 12 4 1 0 0 0 1 1 0 2 2 5 0 0 4 6 1 0 3 2 1 13 0 0 1 8 1 1 1 0 0 3 0 0 0 30 1 3 0 1 1 0 0 0 1 0 2 5 0 0 1 1 0 0 0 0 1 0 1 1 1 2 0 0 0 3 0 0 10 1 0 1 2 0 0 17 3 3 0 2 1 7 0 1 27 8 24 15 5 7 5 2 14 130 13 4 114 22 5 8 4 13 9 0 4 21 45 42 0 4 3 14 3 11 1 3 7 14 29 8 0 10 5 11 10 4 26 3 3 1 3 6 50 4 6 2 0 20 2 21 6 17 1 4 2 4 1 6 57 3 2 13 5 1 10 0 6 0 3 1 3 30 11 12 11 3 52 13 4 23 1 53 8 1 9 4 0 6 1 30 10 4 18 4 11 10 9 87 7 5 8 2 47 5 1 4 2 8 1 4 4 1 13 7 9 0 1 0 2 0 0 0 4 3 1 0 1 3 32 2 2 7 65 5 7 5 3 0 2 5 1 0 17 9 2 22 0 3 2 1 11 0 2 0 1 13 0 3 6 25 3 2 5 0 2 3 0 45 4 14 20 0 15 10 12 3 0 5 18 22 6 8 26 1 17 10 22
Manes.18G097900.v6.1 1 2 9 1 0 2 2 9 0 0 3 9 0 0 2 2 6 1 1 0 1 2 3 1 0 0 16 3 2 7 1 0 3 0 1 1 3 4 4 6 0 3 1 1 0 2 2 3 0 0 0 4 5 3 0 0 6 7 2 3 4 2 0 0 8 0 2 2 0 1 0 1 2 1 0 0 1 14 0 4 0 0 0 3 0 1 5 9 2 0 1 4 1 1 0 3 5 9 5 3 2 2 3 0 0 0 5 10 1 1 4 7 4 9 0 0 6 2 1 0 2 6 8 9 3 2 2 6 2 6 2 1 6 19 0 3 0 2 9 5 1 1 10 1 3 1 6 8 7 0 2 2 3 5 3 3 0 1 5 1 0 11 7 4 4 0 0 10 0 1 1 5 9 2 5 1 7 12 8 0 18 3 1 10 0 3 0 6 5 3 1 0 5 6 12 0 0 1 3 6 1 4 1 6 1 1 0 5 12 10 0 5 0 4 25 3 11 7 2 19 5 8 2 4 33 0 0 0 0 16 2 5 1 1 11 1 1 2 14 14 1 3 5 0 1 1 0 2 14 8 2 1 1 5 12 1 0 3 1 12 0 4 1 8 9 7 2 1 1 4 3 6 3 9 8 2 6 0 0 5 4 1 3 6 13 0 0 1 3 4 1 2 3 2 13 6 0 2 0 10 1 4 3 3 17 0 4 6 1 3 4 5 15 0 0 5 2 3 0 0 7 0 3 9 13 8 1 4 0 0 5 6 0 0 4 6 0 2 3 4 13 0 0 0 2 15 2 2 2 5 2 0 0 7 0 9 0 2 8 3 0 3 0 3 10 6 1 7 2 2 6 1 2 3 4 7 6 0 3 5 0 3 7 4 3 9 3 3 1 0 9 0 4 2 4 0 22 6 1 1 13 0 3 2 10 1 3 0 0 0 2 3 0 22 0 5 4 0 3 1 3 9 0 3 30 37 25 12 8 1 14 15 0 1 2 2 4 0 0 0 5 0 4 3 2 0 6 0 0 10 17 2 0 10 7 39 17 8 21 1 11 0 16 6 14 4 3 0 1 36 0 9 4 3 20 3 5 1 1 3 0 1 0 2 1 1 0 6 0 4 1 2 7 1 0 0 1 2 0 2 12 10 66 5 1 2 2 6 1 0 2 7 7 0 3 1 25 3 6 4 3 3 4 0 4 5 6 2 1 2 1 1 5 1 0 1 0 0 1 0 1 3 9 0 3 1 4 5 0 0 2 2 9 0 1 3 17 15 0 0 3 1 14 0 0 12 1 1 5 1 3 0 0 4 4 3 1 0 9 0 0 1 1 2 5 0 1 2 5 0 0 1 8 1 0 0 0 1 4 5 1 0 3 7 0 0 2 4 3 0 2 0 6 6 1 7 0 0 8 1 10 1 3 6 0 2 1 0 16 12 1 0 1 1 0 2 1 5 0 2 1 0 3 6 0 2 7 11 0 0 0 1 4 1 0 0 21 0 2 15 5 0 3 8 4 8 1 1 0 16 0 3 5 2 3 9 7 2 0 4 1 2 5 16 10 10 0 9 0 1 0 4 0 0 3 1 2 0 2 2 0 3 19 19 6 9 2 2 1 0 0 0 0 9 4 8 3 5 6 2 7 2 1 0 6 6 9 1 2 7 1 0 8 6 1 2 2 0 8 7 12 17 3 2 5 0 1 0 3 4 0 1 3 5 16 0 0 0
Manes.18G098000.v6.1 13 3 39 32 39 20 15 27 20 17 25 28 14 7 27 29 19 4 8 0 16 22 17 12 9 9 15 11 11 21 7 17 12 24 20 12 18 10 8 12 16 34 18 6 15 21 18 26 9 7 18 24 17 33 11 11 32 18 2 16 21 24 17 1 19 8 9 18 20 17 13 26 10 0 8 13 16 28 9 16 11 18 14 30 7 9 17 29 25 17 15 30 17 12 0 7 56 38 28 22 29 33 21 25 0 24 21 36 60 35 25 43 18 17 0 4 55 13 31 20 37 72 49 20 28 27 32 47 8 18 21 5 18 31 11 12 1 25 18 24 32 30 23 24 19 13 19 27 26 3 18 10 10 14 11 13 10 12 34 29 23 82 20 14 20 13 6 23 0 23 18 23 25 37 32 12 34 18 32 1 28 22 8 42 22 19 24 26 18 37 17 32 9 28 46 22 19 10 19 26 30 13 18 16 7 17 41 10 35 24 7 30 5 19 25 14 46 24 2 38 23 24 11 33 88 14 0 7 2 47 25 28 6 9 41 18 26 10 23 13 11 10 8 15 22 17 11 31 39 35 6 12 11 26 65 15 1 15 12 27 25 18 11 32 48 25 27 13 16 15 16 10 11 14 31 24 12 0 3 20 19 12 20 18 5 36 27 23 13 21 11 10 8 13 18 18 9 29 23 27 39 16 10 24 22 21 27 24 34 38 16 21 47 8 14 41 18 17 13 28 3 7 15 45 33 41 17 40 16 12 26 8 0 7 12 28 28 20 10 22 21 0 31 16 11 35 28 18 9 27 8 23 27 18 17 22 2 17 18 18 10 40 6 8 81 40 23 27 19 16 41 19 16 21 7 37 27 17 20 14 12 25 23 18 13 30 16 19 19 9 26 0 19 8 4 1 25 37 17 10 23 9 22 20 33 21 13 27 9 29 11 37 24 20 18 17 10 18 13 13 17 27 12 34 77 19 28 33 4 11 7 21 17 31 4 10 16 8 22 14 10 9 12 18 11 24 9 31 1 30 40 30 9 13 27 22 29 34 17 18 25 18 27 31 19 5 11 28 19 134 16 18 24 23 21 55 24 3 17 12 7 18 5 14 28 2 0 21 13 18 9 23 28 20 17 8 19 22 13 0 19 38 22 12 28 13 23 10 28 16 15 23 22 12 13 11 47 36 26 20 42 27 43 14 18 19 29 32 14 27 7 29 10 22 22 17 19 11 30 9 16 12 20 18 22 51 15 34 21 32 13 23 17 29 14 23 49 61 10 25 14 16 59 32 21 30 14 20 10 18 18 6 0 11 15 10 13 1 23 8 10 5 13 16 14 6 5 9 27 10 9 5 20 13 16 11 10 10 20 8 13 8 10 33 13 13 17 15 18 14 8 7 8 37 4 11 20 1 18 12 11 14 20 21 13 19 2 0 12 6 0 9 10 16 6 13 3 12 1 8 10 9 16 18 13 14 15 17 10 16 2 12 23 22 26 5 26 0 10 15 13 14 9 15 15 17 7 13 7 40 11 38 21 18 24 23 29 12 26 41 20 9 25 22 13 20 0 12 0 2 1 21 8 5 13 23 24 10 17 7 18 15 29 16 34 10 13 12 18 13 6 7 15 6 30 13 26 9 10 15 31 25 14 2 8 24 24 11 4 16 9 5 46 22 0 13 4 22 10 19 21 36 15 17 27 12 10 8 25 22 10 9 23 12 51 16 11 18
Manes.18G098100.v6.1 72 19 162 43 54 58 75 49 21 44 131 91 56 7 96 134 74 13 11 16 35 45 89 54 57 57 69 9 8 38 39 45 77 34 88 82 48 23 41 67 71 91 61 19 61 32 49 40 36 48 58 79 101 59 41 34 38 73 32 56 58 32 67 1 80 64 40 56 45 38 50 103 125 4 4 49 74 74 33 67 68 58 51 52 33 87 86 64 110 46 76 79 82 38 0 31 205 75 146 50 38 116 44 70 4 40 126 46 103 27 86 92 43 46 1 11 85 37 29 15 65 107 67 54 73 47 31 35 12 47 34 26 76 96 10 17 38 59 80 25 25 176 57 182 18 61 55 54 132 4 33 64 60 158 33 48 152 85 87 44 53 153 35 86 21 45 14 82 0 36 39 67 74 154 48 34 84 51 92 0 59 123 76 98 84 71 94 56 180 45 156 184 49 70 170 73 39 40 59 173 64 131 88 82 70 90 83 52 76 182 46 65 62 52 61 109 102 150 5 106 33 62 37 68 90 56 7 33 5 114 104 60 74 33 60 42 101 89 36 70 31 78 136 44 91 42 50 26 24 58 26 45 61 54 55 33 3 21 57 92 14 72 21 47 59 23 83 145 69 81 97 84 69 61 60 35 137 0 33 130 163 77 50 92 41 156 43 62 111 178 72 85 85 84 71 91 3 81 56 89 94 54 64 80 76 79 63 63 31 82 57 74 157 93 97 83 66 65 43 103 58 24 89 66 70 45 27 55 99 59 45 23 0 40 73 68 139 54 26 69 43 1 99 35 66 77 54 183 56 71 42 91 62 37 68 78 61 73 131 42 95 61 54 47 198 83 42 107 90 43 70 45 43 104 50 83 169 52 199 102 77 161 139 62 123 137 42 45 180 100 48 2 82 5 131 2 142 157 123 64 102 106 37 32 59 51 43 39 50 65 39 110 60 127 68 77 74 23 65 72 72 65 11 119 135 40 40 48 22 63 130 152 99 135 66 75 163 68 86 74 147 112 61 52 48 218 68 21 4 88 122 154 56 113 117 59 66 87 84 71 90 43 103 103 187 102 157 54 144 127 50 69 106 77 45 57 111 24 91 91 60 58 67 60 70 39 0 78 31 63 122 46 78 72 73 96 63 96 36 7 11 48 46 14 94 56 48 78 39 55 160 62 88 66 129 35 69 63 36 48 95 51 129 22 68 47 75 55 18 31 49 67 70 66 110 30 58 70 37 40 47 101 106 65 52 128 58 87 49 80 15 61 146 46 38 157 72 111 38 57 57 64 377 68 55 81 26 36 71 34 65 37 3 34 58 37 73 7 47 15 22 43 49 56 35 68 20 30 22 37 27 56 12 57 9 32 45 16 30 13 36 21 46 157 15 32 38 53 93 25 39 46 49 72 16 47 49 1 49 31 68 114 39 65 22 58 8 0 24 16 2 54 51 82 20 78 18 42 4 44 40 50 24 61 48 58 68 151 83 12 13 24 100 58 51 18 42 1 34 94 30 21 43 62 111 69 31 71 33 99 39 60 61 51 60 25 43 84 88 84 24 81 74 58 164 61 1 41 1 42 1 56 24 70 93 35 65 46 62 31 52 65 49 44 45 7 32 47 54 93 19 29 46 33 67 83 63 10 94 92 42 88 30 141 24 59 24 101 58 45 11 125 76 44 0 28 57 60 62 59 55 91 65 60 61 15 58 114 72 113 9 57 62 55 59 31 67 43
Manes.18G098200.v6.1 14 1 14 0 0 24 32 7 1 0 29 10 13 0 1 36 32 10 0 0 20 8 5 1 0 38 13 4 4 2 20 14 13 0 0 32 18 4 0 0 21 46 12 1 1 10 11 5 2 0 28 24 22 0 0 25 8 21 1 0 9 6 11 0 0 7 11 5 0 0 20 42 8 2 0 32 25 22 0 0 26 10 5 0 0 17 35 12 1 0 10 36 17 7 0 1 24 11 25 0 0 29 17 21 1 1 19 25 7 1 2 9 12 4 0 5 31 3 6 1 0 18 8 0 3 0 10 13 0 1 0 9 13 13 0 0 12 5 11 0 0 51 11 24 0 0 27 30 28 0 1 20 20 21 8 0 15 17 7 1 1 20 14 13 0 0 16 20 0 0 1 21 14 27 0 4 16 10 9 0 1 37 28 31 1 1 33 24 22 0 0 45 19 27 49 3 0 30 21 49 0 0 89 59 29 0 0 42 18 26 0 1 72 10 16 2 0 38 0 29 0 1 38 9 9 0 1 43 0 19 0 0 47 1 13 0 1 17 4 8 0 0 12 8 1 0 0 6 5 3 0 0 3 8 3 0 0 9 15 9 0 2 8 7 1 1 1 29 28 15 0 0 9 26 4 0 0 0 9 17 21 0 0 26 12 19 0 1 28 46 9 0 1 46 10 25 0 1 38 20 22 1 0 81 14 10 1 4 29 9 21 8 1 27 19 10 0 1 27 53 14 0 2 34 19 15 0 0 24 10 4 0 0 12 18 7 7 2 24 18 10 0 1 19 15 26 0 2 45 17 6 0 0 13 16 17 0 0 33 11 7 3 1 13 30 14 1 3 41 33 11 1 0 1 35 55 19 0 0 47 1 39 17 1 93 14 12 0 0 14 20 1 2 1 27 0 22 2 0 60 53 20 3 2 63 31 17 0 0 62 8 41 0 1 37 20 14 0 2 70 26 28 0 4 91 14 7 0 2 29 44 12 2 0 45 8 19 0 1 16 50 8 1 1 48 39 10 1 2 50 30 49 1 6 78 19 24 1 0 79 19 11 3 3 95 34 32 0 0 9 38 12 20 1 0 14 13 1 1 0 27 19 5 0 0 28 0 13 1 0 38 26 26 0 1 43 49 24 1 0 5 6 8 0 0 15 7 10 0 0 42 10 19 0 0 35 27 18 2 0 29 11 18 0 0 59 11 24 1 0 19 19 9 0 0 16 5 16 0 2 15 29 31 2 0 42 17 14 0 0 45 19 23 0 0 22 38 32 0 0 26 9 55 0 0 25 51 38 21 1 2 45 1 25 1 0 29 22 7 0 2 13 61 9 0 1 54 20 35 2 0 16 15 3 1 2 19 38 15 1 76 14 24 15 0 1 23 58 28 0 0 43 15 11 2 2 86 1 18 0 1 56 10 13 0 0 0 2 7 0 0 23 31 4 1 2 6 32 1 0 2 29 38 2 0 2 34 71 16 0 1 23 65 14 0 0 39 0 15 0 0 15 21 40 16 2 0 32 33 12 1 0 20 43 55 1 0 20 47 16 0 1 43 36 24 2 0 48 1 35 2 0 23 18 30 0 1 24 22 20 0 0 36 38 14 0 0 26 26 22 2 0 37 25 10 0 2 2 7 17 0 0 12 28 4 0 0 27 25 19 0 1 41 15 0 1 4 32 23 14 0 1 45 68 15 2 0 27 21 41 0 1 34 23 5 0 0 23
Manes.18G098300.v6.1 1 0 1 0 0 2 1 0 0 0 1 0 3 0 0 3 0 1 0 0 2 0 2 0 0 2 0 0 0 1 1 0 7 0 0 1 0 0 0 0 1 0 1 0 0 4 0 2 0 0 0 0 3 0 0 3 0 5 2 0 0 0 0 0 0 1 0 0 0 0 2 0 1 0 0 7 0 1 0 0 5 0 0 0 0 0 0 1 0 0 0 0 0 0 0 0 21 0 18 0 0 38 0 9 0 0 21 0 0 1 1 9 0 0 0 0 3 0 1 0 0 22 0 0 0 0 5 0 0 0 0 1 0 3 1 0 1 0 0 0 0 5 0 9 0 0 6 0 12 0 0 4 0 9 0 0 14 0 4 0 0 3 0 0 0 0 1 0 0 0 0 5 0 11 0 0 4 0 1 0 0 15 0 3 0 0 3 0 9 0 0 11 1 0 6 0 0 5 0 2 0 0 30 0 2 0 0 3 0 10 0 0 0 0 0 0 0 2 0 1 0 0 0 0 1 0 0 3 0 4 0 0 5 0 2 0 0 2 0 6 0 0 11 0 0 1 0 4 0 0 0 0 3 0 1 0 0 0 0 3 0 0 1 0 0 0 0 13 0 0 0 0 1 0 0 0 0 0 1 0 3 0 0 31 0 10 0 1 13 0 2 0 2 4 0 5 0 0 8 0 6 0 0 17 0 9 4 0 9 0 9 0 0 4 0 5 0 0 5 5 9 0 0 8 0 1 0 1 14 0 0 0 0 2 0 1 2 1 1 0 0 0 0 2 0 3 2 0 1 0 1 0 1 0 0 5 0 0 12 0 3 4 0 1 0 0 0 0 6 0 0 0 0 0 0 0 2 0 0 11 0 10 0 0 8 0 0 0 0 1 0 0 0 0 4 0 7 0 0 0 1 2 0 0 1 1 0 0 0 12 0 7 0 0 2 0 0 0 0 9 0 6 0 0 17 0 1 0 0 3 0 13 0 0 3 1 6 0 0 10 0 0 0 0 13 0 4 0 0 6 0 35 0 0 71 0 4 0 0 40 0 9 0 0 22 0 3 3 0 0 10 0 1 0 0 2 1 0 0 0 3 0 0 1 0 15 0 6 0 0 24 0 5 0 0 6 0 11 1 0 0 0 0 0 0 1 0 1 0 0 22 0 6 0 0 7 0 1 0 0 8 0 1 0 0 1 0 2 1 0 2 0 1 0 0 0 0 4 0 0 12 0 5 0 0 18 0 11 0 0 2 2 11 0 0 10 0 1 0 0 7 0 8 0 0 0 3 0 1 0 0 8 0 5 0 0 2 0 1 0 0 0 0 0 0 0 0 0 2 0 0 2 0 0 0 0 0 0 1 0 8 1 0 3 1 0 1 0 4 0 0 4 0 1 0 0 8 0 1 1 0 6 0 0 0 0 0 0 1 0 0 2 0 1 0 0 0 0 0 0 0 3 0 0 0 0 2 0 0 0 0 3 0 2 0 0 0 0 0 0 0 0 1 0 2 0 0 16 0 3 0 0 2 0 0 0 0 8 0 2 0 0 0 1 6 0 0 2 0 2 0 0 2 0 5 0 0 3 0 1 0 0 2 1 2 0 0 0 0 0 0 0 24 0 5 0 0 0 0 5 0 0 1 0 0 0 0 10 0 0 0 0 11 0 0 0 0 16 0 2 0 0 2 0 6 0 0 0 0 1 0 0 2 0 0 0 0 0
Manes.18G098400.v6.1 0 1 1 1 0 0 2 1 0 1 1 1 0 3 1 0 0 0 1 0 0 0 3 0 1 1 1 1 1 2 0 0 0 0 4 0 2 0 1 4 0 2 5 0 1 0 0 0 1 1 1 1 2 0 0 0 1 1 1 3 0 1 2 0 3 0 0 2 1 2 0 1 0 0 1 0 2 1 5 9 1 0 1 0 6 2 1 0 2 2 0 1 2 1 1 4 0 0 2 0 3 2 0 0 0 0 1 0 0 4 1 0 0 0 0 0 0 0 1 0 1 0 2 2 1 1 3 0 0 0 0 0 1 0 0 1 0 1 0 1 0 1 0 2 0 2 0 0 1 0 2 0 0 2 0 1 3 1 1 0 2 0 0 0 1 1 1 2 0 3 0 0 0 2 0 1 0 0 0 0 0 1 3 2 1 2 0 0 0 0 1 1 0 0 1 2 4 0 3 3 3 5 0 0 4 0 6 0 0 5 3 0 1 2 2 0 2 0 0 0 0 0 0 3 1 6 0 1 0 5 10 2 1 0 5 0 10 2 1 2 7 2 2 10 6 4 4 2 1 0 4 0 2 2 0 2 0 2 9 0 5 5 0 2 0 1 0 5 1 6 5 3 1 2 0 1 6 0 0 4 2 2 2 5 0 1 0 2 7 0 0 8 4 1 6 3 0 8 0 1 2 0 0 4 4 2 5 1 0 1 0 0 4 1 0 1 3 3 2 4 0 1 2 0 2 2 0 3 0 3 0 0 0 1 0 3 2 5 0 2 0 0 1 2 2 2 3 9 0 10 2 6 3 0 3 2 0 1 1 1 2 0 1 0 2 3 0 1 0 1 0 3 0 0 0 4 1 7 3 0 0 1 4 4 0 0 1 4 4 3 1 0 0 0 0 0 2 2 3 0 0 3 1 2 0 2 0 3 1 0 0 2 0 2 0 0 1 0 1 0 0 0 0 0 2 3 1 0 0 1 10 0 3 6 2 1 7 0 0 1 2 1 0 6 0 0 4 6 0 0 4 1 2 4 2 0 0 0 2 2 2 0 2 4 1 4 0 6 6 3 1 3 3 2 2 2 0 0 0 0 0 2 1 1 10 0 0 0 2 8 1 1 1 3 0 0 0 0 2 3 0 0 0 0 2 0 1 4 0 4 1 0 1 5 3 0 0 2 0 10 2 0 2 0 1 0 5 1 0 0 0 0 4 3 6 0 4 1 3 0 0 2 2 1 0 2 9 0 3 1 1 4 4 5 7 2 0 2 0 5 0 3 11 1 8 2 1 0 1 1 1 0 0 2 4 3 0 0 7 1 5 1 1 0 0 0 0 1 0 4 1 0 0 3 5 0 0 0 2 0 1 0 0 0 0 4 0 0 0 1 2 0 0 3 0 5 0 0 2 5 5 2 0 1 3 0 3 0 0 0 0 1 3 0 0 1 0 0 0 1 3 1 1 1 3 0 1 0 4 5 2 0 2 4 2 1 0 0 1 5 6 0 0 0 0 4 3 0 2 1 3 5 0 0 1 0 0 0 1 1 2 1 0 0 3 1 0 0 0 2 0 0 1 0 0 0 5 0 2 1 3 0 0 0 0 1 0 0 0 0 0 0 0 0 3 0 1 0 4 1 1 3 0 0 0 0 7 0 0 2 0 0 0 1 0 1 0 0 0 0 2 6 1 0 0 5 0 0 1 1 3 7 1 0 1 0 0 5
Manes.18G098500.v6.1 0 0 0 0 0 0 0 0 0 0 0 0 0 0 0 1 0 0 0 0 0 2 0 0 0 0 0 0 0 0 0 6 0 0 0 0 0 0 0 3 0 5 0 0 0 0 0 0 0 0 0 0 0 0 0 0 0 0 0 0 0 0 0 0 0 0 0 0 0 0 0 1 0 0 0 0 1 0 0 0 0 0 0 0 0 0 0 0 0 0 0 0 0 0 0 0 1 0 0 0 0 0 0 0 0 0 0 0 0 0 1 0 1 0 0 0 0 3 1 0 0 0 0 0 0 0 0 2 0 0 0 0 0 0 0 0 0 2 0 0 0 0 2 0 0 0 1 1 0 0 0 0 0 0 0 5 0 0 0 0 0 1 0 0 0 0 0 2 0 0 0 0 0 0 0 0 0 1 0 0 0 0 1 0 1 1 0 0 0 0 0 0 0 3 0 2 0 1 0 0 0 1 2 8 2 0 3 4 4 0 0 0 13 5 1 0 0 0 0 4 0 0 2 6 0 0 0 4 0 0 0 4 0 0 1 0 0 1 1 0 1 0 0 3 1 0 0 1 1 0 2 0 0 0 2 2 0 0 0 0 0 2 1 3 1 1 0 1 2 4 0 0 0 3 0 0 0 0 0 1 0 0 0 3 5 1 0 0 3 0 0 1 1 12 1 1 0 0 0 0 0 0 0 5 1 3 0 0 0 0 2 2 0 7 0 1 0 0 5 0 1 0 1 3 3 0 0 1 2 1 0 0 0 7 0 0 0 0 1 0 0 0 0 5 0 0 0 0 4 0 0 3 0 0 2 1 0 0 2 0 1 1 0 0 8 2 1 2 2 3 2 0 0 0 0 10 0 1 0 5 2 1 6 0 17 17 0 1 0 0 2 0 2 0 4 0 1 1 0 4 17 3 0 0 7 3 2 0 0 6 0 1 0 0 1 0 0 0 0 0 24 6 0 0 3 4 1 1 0 14 17 0 0 1 4 0 2 0 0 7 2 3 0 0 23 16 0 3 1 4 0 3 0 0 1 2 4 3 0 3 0 2 1 0 13 1 1 0 0 0 0 0 0 1 0 0 2 0 0 0 0 0 0 0 0 0 0 0 0 0 1 3 0 0 1 1 1 0 1 0 1 1 4 3 0 2 0 2 0 0 5 2 0 0 0 2 0 0 0 0 1 2 0 1 0 11 0 7 0 1 0 0 3 1 0 1 1 0 0 0 0 5 1 0 3 0 0 0 0 0 0 8 1 1 0 0 5 1 0 0 1 2 1 2 0 0 0 1 0 0 0 0 0 0 0 0 0 0 0 0 0 0 0 0 0 0 0 0 0 0 0 0 0 0 0 0 0 0 1 0 0 0 0 0 0 0 0 0 0 0 0 0 6 0 0 0 1 0 0 1 0 0 0 2 0 0 0 0 0 1 0 0 0 0 0 0 0 0 0 1 0 0 1 0 0 0 0 0 0 0 0 0 0 0 0 1 0 0 1 0 0 1 0 0 0 0 0 1 0 0 0 0 0 0 0 0 2 0 1 0 0 0 0 0 0 0 0 0 0 1 0 1 0 9 1 0 0 0 0 0 0 1 8 0 0 0 2 0 5 0 2 0 0 0 2 0 0 0 2 1 0 0 2 0 0 0 2 1 0 0 0 0 0 0 0 0 0 0 0 0 0 0 1 0 0 0 0 2 1 0 0 0 0 1 0 1 0 0
Manes.18G098600.v6.1 0 0 0 0 0 0 0 0 0 0 0 0 0 0 0 0 0 0 0 0 0 0 0 0 0 0 0 0 0 0 0 0 0 0 0 0 0 0 0 0 0 0 0 0 0 0 0 0 0 0 0 0 0 0 0 0 0 0 0 0 0 0 0 0 0 0 0 0 0 0 0 0 0 0 0 0 0 0 0 0 0 0 0 0 0 0 0 0 0 0 0 0 1 0 0 0 0 0 0 1 0 0 0 0 0 0 0 0 0 0 0 0 0 0 0 0 0 0 0 0 0 0 0 0 0 0 0 0 0 0 0 1 0 0 0 0 0 0 0 0 0 1 3 0 0 0 0 2 0 0 0 0 0 0 0 0 0 0 0 0 0 0 2 0 0 0 0 0 0 0 0 0 0 0 0 0 0 0 0 0 0 0 0 0 0 0 0 0 0 0 0 0 0 0 0 0 0 0 0 0 0 0 0 1 0 1 1 2 4 0 0 0 1 0 1 1 0 0 0 2 0 0 0 0 0 2 0 1 0 0 0 0 0 0 0 0 0 0 0 0 0 0 0 0 0 0 0 1 0 1 2 0 0 0 0 0 0 0 0 0 0 0 1 0 0 0 1 0 0 0 0 0 0 0 0 0 0 0 0 0 0 0 0 0 6 0 0 0 0 0 0 0 0 1 1 0 0 0 0 0 0 0 0 0 0 0 0 0 0 0 0 0 0 2 0 0 1 0 3 0 0 0 0 0 0 0 0 0 1 0 0 0 0 1 0 0 0 0 0 1 0 0 0 0 1 0 0 0 3 0 0 0 0 0 1 0 0 0 1 6 0 1 1 0 0 0 0 0 0 0 0 0 0 0 2 0 0 0 0 0 0 0 0 0 4 0 0 0 0 0 0 0 0 0 1 0 0 0 0 0 1 0 0 0 1 1 0 0 0 3 1 0 0 1 0 0 0 0 0 0 1 0 0 0 0 0 0 0 0 1 0 0 0 0 0 0 0 0 0 0 0 0 0 0 4 2 0 0 0 0 0 0 0 0 0 0 0 0 0 1 0 0 0 0 0 0 1 0 0 0 0 0 0 0 0 0 0 0 0 0 0 0 0 0 0 0 0 0 0 0 1 0 0 0 0 0 3 0 0 0 0 2 4 0 1 3 1 1 0 0 0 1 1 0 0 0 0 0 0 0 0 0 0 0 0 0 0 1 0 0 0 0 1 0 0 0 0 0 0 0 0 1 0 0 0 0 0 0 0 0 1 0 0 0 0 0 0 0 0 0 1 0 0 0 0 0 0 0 0 0 0 0 0 0 0 0 0 0 0 0 0 0 0 0 0 0 0 0 0 0 0 0 0 0 0 0 0 0 0 0 0 0 0 0 0 0 0 0 0 0 0 0 1 0 0 0 1 0 0 0 0 0 0 0 0 0 0 0 0 0 0 0 0 0 0 0 0 0 0 0 0 0 0 0 0 0 0 0 0 0 0 0 0 0 0 0 1 0 0 0 0 0 0 1 0 1 0 0 0 0 0 0 0 0 0 0 0 0 0 0 0 0 0 0 0 0 0 0 0 0 0 0 0 0 0 0 0 0 0 0 0 0 0 0 0 0 0 1 0 0 0 0 0 0 0 0 0 0 0 0 0 0 0 0 0 0 2 0 0 0 0 0 0 0 0 0 0 0 0 0 0 0 0 0 0 0 0 0 0 0 0 0 0 3 0 0 0 0
Manes.18G098700.v6.1 116 6 30 126 24 121 46 65 23 3 65 123 37 10 144 124 95 12 66 7 293 99 19 248 26 23 49 69 55 1 128 88 40 51 10 141 109 19 37 145 109 223 71 82 7 62 71 127 19 3 87 96 23 200 5 55 43 46 129 17 6 23 8 1 1 24 36 25 90 5 38 156 13 0 10 73 125 107 196 1 11 110 22 49 1 13 37 50 44 19 31 61 61 54 1 190 26 96 24 121 13 21 35 23 1 91 14 258 27 10 10 8 191 5 0 6 82 48 14 25 15 21 46 5 40 5 11 32 3 75 2 20 45 29 108 24 37 53 43 47 609 84 60 8 32 7 52 139 12 6 12 34 23 11 90 144 11 66 37 45 10 108 109 12 30 46 23 93 0 21 23 47 28 7 30 56 21 60 19 0 8 62 238 39 228 181 74 98 13 259 0 12 74 174 75 144 55 176 144 31 50 9 133 261 50 86 31 117 139 31 58 45 146 92 136 53 40 34 18 119 37 9 190 58 53 55 8 64 4 76 24 251 100 38 55 84 10 140 430 80 824 226 78 1249 52 1030 880 78 727 117 704 94 49 435 166 507 7 256 704 10 1332 287 264 1501 127 1729 677 53 57 123 128 232 245 695 155 938 253 1 23 54 42 26 13 114 116 37 52 18 88 146 19 104 5 166 35 23 40 6 96 91 40 40 0 56 15 26 74 7 16 30 20 16 6 155 21 40 25 2 78 36 46 15 6 71 43 39 14 26 17 17 21 37 0 49 108 42 32 10 31 64 35 1 9 62 53 41 131 16 119 52 43 25 10 54 24 44 80 124 72 114 33 40 23 42 218 83 83 16 102 66 81 50 12 6 106 357 94 137 7 135 74 116 96 24 157 268 100 200 4 34 243 0 937 11 84 8 28 24 4 87 151 24 83 6 172 55 34 172 13 108 32 27 41 12 40 50 33 33 1 66 82 108 46 54 143 173 17 130 83 193 83 95 77 15 65 33 31 47 26 22 59 32 33 6 86 83 25 90 18 93 33 12 13 6 24 51 13 184 2 82 37 35 54 2 387 38 34 126 7 118 37 22 23 56 6 84 111 3 85 5 25 80 35 97 4 31 1 62 18 22 39 115 30 386 266 78 68 36 293 30 174 302 465 314 132 178 93 44 478 2 85 205 29 74 31 58 96 25 56 9 151 64 55 385 31 223 38 181 81 94 84 79 47 175 8 81 27 7 64 12 45 118 32 77 139 22 80 20 52 5 28 111 55 232 3 65 562 177 80 31 121 57 259 151 17 79 117 154 217 76 29 32 2 37 47 5 51 58 21 58 8 36 214 31 35 24 47 23 180 39 16 79 173 66 145 35 26 45 41 29 73 42 65 25 152 8 68 234 68 55 11 50 139 139 383 5 80 2 66 207 31 38 40 155 438 8 32 4 47 79 1 12 63 21 47 3 34 92 1 41 90 40 48 51 80 5 45 108 63 42 29 46 68 24 150 6 180 2 28 16 4 213 26 198 26 208 5 85 50 69 38 1 37 93 42 148 14 16 92 65 48 14 80 121 47 22 0 53 5 73 10 45 37 91 47 167 20 35 45 18 119 200 93 65 24 68 61 27 133 22 150 15 28 58 39 10 12 9 59 27 51 14 51 20 55 67 178 48 29 97 49 15 80 1266 2 878 183 15 44 73 47 7 36 116 49 33 0 105 180 88 42 13 71 64 30 191 22 33
Manes.18G098800.v6.1 3 0 0 9 62 2 1 3 12 1 0 1 2 1 1 0 12 1 30 3 0 0 1 17 7 0 4 2 2 1 0 0 2 3 0 1 3 2 6 2 0 13 4 15 3 1 5 5 97 22 0 11 1 97 8 0 1 0 4 2 0 7 1 0 5 0 7 3 57 1 0 0 5 0 0 1 5 23 13 3 0 0 4 8 0 0 12 8 38 39 0 3 0 0 0 26 0 1 0 1 9 0 0 0 0 3 0 9 1 13 4 0 3 0 0 1 1 0 2 54 10 0 1 0 11 5 1 1 0 0 3 0 1 1 0 10 0 2 17 3 0 0 4 0 1 14 0 11 0 1 13 0 3 0 11 0 0 18 4 0 1 0 2 0 35 2 0 7 0 15 0 0 6 0 0 7 1 0 4 0 2 1 5 4 156 23 0 5 0 36 31 0 0 1 1 25 0 0 1 2 12 7 0 0 1 13 2 0 3 0 43 60 0 0 18 36 0 0 0 6 5 8 0 1 0 2 0 0 0 1 61 0 0 0 0 14 2 0 1 1 13 0 0 0 3 12 8 0 0 0 56 0 1 0 1 2 0 1 13 1 4 3 0 0 2 50 8 0 7 9 2 14 0 9 0 2 14 0 3 7 1 30 10 0 9 4 4 0 0 2 0 39 7 2 8 5 10 13 0 3 0 4 3 0 4 2 12 4 0 0 1 44 4 0 2 2 41 0 2 23 2 36 8 0 2 2 3 2 0 4 2 32 0 0 2 1 8 0 0 0 3 0 1 0 1 0 26 2 0 2 0 16 11 1 0 1 9 2 3 3 1 0 7 0 2 1 13 12 1 0 9 50 24 3 1 8 3 15 0 0 21 2 0 1 4 18 12 21 7 0 19 0 16 1 0 0 0 24 0 2 1 6 9 8 0 7 3 66 7 0 2 2 10 16 0 0 2 0 8 0 0 24 10 0 4 1 0 0 0 4 6 1 46 5 0 3 0 39 1 0 21 5 365 0 0 0 0 0 0 3 0 2 30 3 0 0 1 25 4 1 1 4 14 2 0 2 0 12 9 3 0 2 3 19 6 0 26 1 20 0 0 46 12 125 4 0 0 12 4 1 0 2 0 5 0 1 0 0 13 2 2 0 12 0 0 0 4 4 0 6 0 13 3 7 10 0 4 1 5 7 0 12 5 24 0 0 3 4 2 0 0 0 5 21 3 0 10 0 11 0 0 2 0 7 3 0 9 0 3 2 0 3 2 18 2 3 2 4 14 0 0 3 9 32 13 7 1 11 9 6 7 1 0 5 27 6 0 1 1 8 2 0 27 0 4 6 1 3 11 56 4 1 2 2 10 7 0 1 0 35 1 0 9 1 4 4 0 6 0 21 2 0 4 1 7 3 0 0 2 6 9 0 10 2 13 8 16 1 12 8 1 2 7 3 42 7 0 6 0 3 4 1 11 4 22 8 0 8 8 34 7 0 5 0 2 2 0 0 2 27 38 1 0 0 3 40 8 1 6 5 18 0 0 1 0 6 3 0 0 14 35 3 0 4 0 8 1 3 0 0 0 4 1 4 2 3 5 0 4 0 14 0 0 6 0 0 1 0 0 0 1 11 0 1 0 0 17 0 2 4 3 4 0 0 8 10 1 2 6 12 28 5 0 7 0 15 10 0 0 2 0 17 0 0 2 42 0 4 4 1 22 5 2 3 0 4 1 0
Manes.18G098900.v6.1 2 0 3 0 2 0 3 4 5 0 6 7 3 0 1 0 0 0 1 0 4 0 1 2 0 1 0 0 0 3 2 0 0 0 1 0 0 1 0 0 0 0 1 0 0 2 2 1 0 0 2 0 7 1 0 1 0 0 2 0 1 0 6 0 0 0 0 0 0 0 0 1 7 0 0 1 0 7 0 0 0 4 1 0 5 8 2 2 4 0 4 2 0 1 0 0 3 0 1 3 0 0 0 3 0 0 0 1 0 0 1 1 1 0 0 0 0 2 0 0 0 1 1 1 0 0 0 1 0 3 0 0 1 0 0 1 0 0 1 1 1 3 0 1 7 0 2 3 1 0 1 0 2 0 0 2 1 1 1 7 0 1 0 2 0 0 0 2 0 5 0 0 1 2 3 10 2 0 1 0 0 2 1 6 0 0 4 5 0 1 0 2 1 1 0 2 0 2 0 0 0 0 0 0 0 0 0 0 1 0 0 0 0 1 0 0 1 0 0 4 0 0 1 0 1 0 0 0 0 2 0 2 1 0 1 0 0 1 1 0 0 0 0 0 2 0 1 4 0 1 0 0 3 1 3 0 0 3 1 0 0 0 0 1 2 0 0 0 1 0 0 0 2 0 0 0 0 0 0 0 1 0 0 2 0 2 0 3 0 1 1 3 0 0 0 0 0 0 0 0 1 0 0 0 0 0 0 0 0 0 0 2 0 0 0 0 0 2 0 0 1 0 0 0 1 4 1 0 0 0 0 0 0 0 1 0 0 0 1 0 0 0 0 1 1 0 0 1 0 2 0 0 0 0 0 0 0 1 3 0 0 2 0 2 4 2 0 1 3 0 2 0 0 0 0 0 0 1 3 1 0 3 0 0 0 2 0 0 1 4 0 0 0 0 1 0 1 2 0 1 3 0 0 0 1 0 0 1 0 0 0 0 0 0 0 0 2 0 0 0 0 0 0 0 4 0 0 0 0 0 0 0 2 2 1 0 0 0 0 0 1 0 0 0 0 0 1 0 0 0 0 2 0 0 0 0 0 1 2 0 1 0 0 0 1 0 0 0 0 4 0 0 0 0 0 1 5 0 0 0 1 1 2 0 0 1 0 4 0 1 0 3 0 0 0 0 0 0 0 0 0 2 1 0 0 0 2 1 1 0 1 0 0 1 0 0 2 2 0 0 1 2 0 0 1 0 0 0 0 0 0 0 0 0 1 0 2 0 0 0 0 0 0 0 0 0 0 0 0 0 0 1 2 1 0 2 9 6 0 0 2 1 5 1 0 7 0 0 0 0 0 4 0 0 4 0 1 3 1 0 1 3 1 1 0 0 0 1 0 0 0 1 2 0 0 0 2 0 1 1 3 0 0 0 1 0 0 3 0 0 0 0 0 3 2 0 1 0 3 0 0 1 0 0 0 0 0 0 0 0 0 1 0 2 0 2 0 3 1 2 0 1 1 5 0 3 3 0 4 0 0 1 0 0 0 0 1 0 3 5 0 0 0 1 0 0 0 5 3 0 0 0 1 0 0 0 0 1 0 1 0 0 0 5 0 0 0 1 0 2 0 0 0 0 2 0 2 0 3 1 0 0 0 2 1 0 2 0 0 2 0 0 0 0 0 0 1 0 0 1 0 0 1 0 0 0 0 2 0 0 1 0 0 1 0 1 0 0 2 5 0 0 0 1 0 0 1 0 3 0 1 1 0 2 3 0 0 1
Manes.18G099000.v6.1 1 3 1 6 6 0 1 2 8 3 2 2 2 0 8 5 8 1 11 1 0 1 2 9 7 1 7 4 1 1 0 4 4 3 1 2 3 3 3 1 0 20 3 21 0 1 2 1 0 1 0 3 1 2 1 0 8 4 5 6 0 1 0 0 3 1 2 2 4 0 2 19 4 0 0 3 7 2 1 0 2 9 6 2 0 5 8 3 0 3 2 8 5 6 0 13 2 0 3 14 3 2 4 1 0 4 3 10 5 1 6 4 4 0 0 0 3 13 4 4 2 4 4 0 6 0 1 2 0 10 0 10 2 3 0 4 3 10 1 1 1 5 3 8 5 0 4 8 8 0 5 1 2 3 4 5 3 8 1 1 7 4 1 2 4 0 2 8 0 7 6 0 3 5 0 3 3 5 1 0 6 7 11 12 8 4 2 4 3 3 4 4 3 7 8 13 14 11 20 5 15 11 10 23 3 17 17 8 18 11 11 22 9 11 9 10 3 2 5 11 3 2 7 13 14 21 0 7 0 7 23 6 6 8 3 4 6 5 5 12 5 6 16 11 3 8 1 1 4 5 2 8 5 11 4 13 0 6 10 6 3 4 5 3 4 4 15 5 13 5 3 3 2 9 6 6 5 0 8 9 2 13 16 3 18 4 2 8 4 12 1 4 3 5 6 6 28 14 4 5 8 12 3 6 8 8 11 8 4 8 8 9 14 10 11 11 7 10 10 1 3 0 7 11 18 18 4 5 10 2 9 5 0 8 6 14 8 6 2 7 3 0 16 6 5 10 5 13 10 14 2 2 11 9 7 8 6 8 9 10 7 8 8 2 12 15 7 6 3 13 6 13 7 7 3 14 12 14 11 14 3 10 16 9 13 26 3 14 8 4 7 0 10 1 8 0 7 14 10 3 10 11 17 17 6 15 6 4 16 3 6 17 19 13 11 4 15 4 9 4 10 29 12 3 12 6 10 21 2 5 3 18 33 10 9 17 14 14 12 2 8 3 26 7 1 9 1 8 0 3 6 6 18 7 7 15 8 11 5 9 6 3 1 4 5 5 4 10 2 9 9 8 10 9 16 6 3 0 12 9 7 17 0 12 4 3 0 1 7 4 5 21 9 4 3 11 11 16 7 4 6 2 5 1 26 3 3 3 6 11 13 4 13 7 6 7 6 12 1 2 12 11 16 11 6 13 12 7 3 7 0 7 2 7 4 4 15 11 6 5 7 10 6 7 14 5 2 4 6 9 13 5 7 22 2 1 6 6 23 6 7 8 16 6 3 3 14 23 5 13 7 13 1 16 42 7 15 11 1 12 31 1 12 0 2 12 9 3 22 13 7 5 4 2 41 18 2 7 13 17 4 2 21 6 13 3 8 16 3 22 14 1 13 17 7 15 15 1 13 6 18 17 14 12 19 14 3 2 4 2 1 8 6 0 11 3 2 22 0 11 8 5 18 4 18 8 6 32 7 11 9 5 15 5 8 10 4 0 0 1 8 29 12 14 16 17 4 19 23 11 9 5 3 30 10 29 18 5 11 9 29 12 8 12 0 17 0 11 0 9 0 9 9 11 13 2 11 7 7 10 2 25 10 16 4 11 13 18 18 21 20 9 16 11 6 6 24 1 4 14 0 2 4 8 1 7 1 2 6 7 31 10 4 12 0 5 9 1 9 7 11 9 2 15 3 15 3 0 3 22 25 9 6 14 0 35 27 18
Manes.18G099100.v6.1 51 11 78 31 75 38 22 51 4 12 59 48 37 2 38 40 41 3 12 4 16 27 61 41 39 37 37 13 10 27 40 28 33 19 30 40 22 29 18 58 35 58 39 13 17 35 45 25 36 23 42 40 85 42 10 22 45 59 13 22 55 32 45 0 19 46 38 32 24 22 41 57 74 1 0 25 48 55 9 26 26 27 38 38 4 76 52 92 55 32 42 47 50 27 0 16 110 53 169 55 31 86 29 115 1 30 94 57 54 19 33 48 34 26 1 7 67 36 71 11 54 63 49 19 53 14 17 12 6 52 35 16 46 71 1 7 33 35 50 23 18 89 35 135 40 29 38 45 115 0 26 46 35 62 37 54 24 30 63 30 4 77 38 97 17 34 10 29 1 15 14 59 23 120 41 38 52 29 105 0 54 78 54 137 67 36 55 63 95 49 62 94 27 69 199 67 19 42 67 174 75 57 44 73 57 61 66 37 54 169 35 39 45 57 75 93 90 77 2 139 44 50 38 51 104 31 7 22 3 125 58 71 82 16 86 50 53 59 36 94 34 46 101 35 96 37 30 57 53 77 41 41 64 74 117 29 6 58 50 80 37 50 46 48 104 33 37 67 61 79 57 43 67 54 90 59 54 0 3 64 83 32 48 87 45 93 32 33 65 44 41 29 27 47 35 150 36 74 70 62 102 31 34 42 32 58 51 56 21 54 54 45 128 43 34 107 35 36 32 26 59 21 82 76 66 96 39 65 55 23 56 33 2 43 59 120 41 67 29 45 56 0 56 57 50 87 71 84 66 85 69 55 48 40 41 146 31 45 69 16 67 52 34 46 84 142 61 86 66 47 113 32 35 42 29 87 118 66 146 101 64 135 132 58 113 170 53 57 118 52 64 2 90 1 68 2 193 105 58 48 59 93 24 54 64 57 63 34 59 73 30 129 42 77 88 89 138 30 69 79 120 180 44 96 88 81 93 80 63 53 47 215 45 125 34 27 133 35 59 42 38 67 38 22 51 126 56 29 6 84 49 128 23 87 152 40 138 65 37 44 28 52 101 55 118 51 149 55 119 132 36 37 99 65 37 70 35 21 63 31 40 89 30 40 30 14 0 59 25 51 78 81 115 50 37 56 41 105 25 13 19 43 77 25 27 56 32 46 22 25 73 49 94 32 41 38 51 91 21 30 50 63 99 41 57 54 44 50 22 42 29 53 48 37 37 26 46 71 25 21 57 78 98 48 50 91 70 92 17 38 7 58 138 37 22 58 106 117 16 23 35 51 256 32 29 36 39 19 48 30 21 27 2 46 25 24 60 8 56 14 4 20 18 56 30 22 9 16 41 27 6 36 39 39 9 19 37 12 47 17 32 8 31 69 16 9 35 35 42 24 11 41 28 49 10 34 30 1 41 18 26 50 36 27 20 36 15 0 32 14 3 20 28 45 24 35 5 27 0 23 28 29 28 62 35 12 35 56 36 9 14 15 25 31 26 12 16 0 19 80 15 27 26 29 91 72 30 52 10 105 27 33 35 28 77 55 54 61 60 84 30 19 52 71 83 29 0 37 0 49 2 24 20 32 73 35 37 25 30 38 36 69 52 33 76 12 24 22 43 109 31 10 80 27 78 37 31 22 49 72 31 47 27 50 13 74 50 43 41 72 13 52 66 47 1 28 29 24 15 57 22 60 35 32 92 17 25 43 60 64 10 36 42 40 45 31 25 24
Manes.18G099200.v6.1 23 5 30 123 40 51 101 60 63 55 21 49 31 15 68 80 213 18 45 13 43 137 28 117 54 12 165 32 52 101 16 228 60 148 31 32 244 20 18 140 31 351 37 59 41 37 171 49 32 55 30 281 23 112 38 34 208 75 135 53 1 94 38 0 5 5 30 27 146 108 21 454 3 3 1 47 304 27 31 24 0 125 11 159 15 5 47 29 81 50 9 155 43 92 1 32 113 240 94 377 165 79 147 114 4 141 85 180 101 66 78 45 120 12 3 26 99 208 83 89 182 81 335 12 203 179 21 224 3 147 291 30 110 129 85 69 57 191 78 286 106 233 194 176 51 62 75 175 139 3 59 61 152 122 130 99 62 146 83 236 75 115 145 153 161 195 11 230 1 28 60 69 70 101 44 51 15 254 77 0 267 91 301 127 146 118 52 211 2 101 6 51 99 431 408 344 162 84 640 111 227 202 94 690 56 139 229 73 276 149 160 149 106 218 91 203 127 110 89 247 140 208 93 369 141 157 6 84 15 144 284 134 137 154 150 161 139 88 130 129 154 299 183 178 92 134 136 67 186 140 171 286 33 194 110 125 9 71 177 80 245 128 39 357 140 230 149 53 185 98 227 122 84 261 83 251 176 2 31 189 79 145 165 146 227 117 152 158 203 228 68 134 146 174 185 110 101 258 75 200 105 159 145 63 207 97 128 293 46 164 102 137 415 190 146 142 178 172 106 209 93 110 491 97 235 86 179 399 114 282 140 203 1 103 579 120 284 276 39 141 101 4 210 85 275 163 187 261 101 337 19 244 310 93 211 121 111 73 74 130 98 147 38 114 231 106 158 299 88 356 143 158 160 153 35 354 146 146 444 123 157 113 235 146 143 499 66 191 350 57 228 1 173 12 168 44 64 280 133 87 254 100 107 130 112 169 91 168 172 181 79 179 134 134 54 168 106 90 198 61 206 169 79 244 229 178 109 520 190 116 286 222 218 369 104 124 127 124 149 125 212 262 259 179 106 393 35 163 13 109 235 153 138 218 117 117 90 139 130 88 214 66 254 105 235 199 118 189 375 100 50 158 84 113 107 49 111 2 238 332 50 447 11 164 50 23 1 76 169 185 80 302 94 211 81 75 147 65 147 24 84 135 168 108 153 39 41 38 95 58 77 128 95 150 172 62 293 110 129 123 86 264 112 91 210 125 328 122 68 119 36 207 65 103 125 53 291 62 113 97 65 475 108 237 211 76 255 73 73 55 38 320 117 266 10 30 415 218 131 125 55 478 282 221 85 169 31 120 90 91 45 21 7 74 200 97 61 45 21 65 49 22 169 9 136 134 16 57 70 160 33 42 89 82 97 54 29 99 74 79 61 16 159 111 42 24 75 157 52 94 79 35 291 108 123 79 56 3 79 101 136 67 206 143 77 117 7 1 28 41 2 42 255 29 92 60 10 188 2 111 120 41 203 19 106 109 31 76 25 67 16 58 61 43 130 34 22 0 12 67 13 160 70 212 133 282 107 76 87 71 31 97 41 129 116 212 130 78 438 114 158 121 81 268 113 35 2 59 3 133 7 252 59 216 162 183 107 88 133 21 122 175 40 79 75 82 127 94 151 119 102 88 135 270 209 223 163 19 353 154 76 83 38 243 13 215 124 118 358 211 114 456 103 232 3 182 140 68 164 130 143 209 79 500 117 87 38 103 141 78 62 62 63 214 18 99 78 93
Manes.18G099300.v6.1 0 0 0 0 0 0 0 0 0 0 0 0 0 0 0 0 0 0 0 0 0 0 0 0 0 0 0 0 0 0 0 0 0 0 0 0 0 0 0 0 0 0 0 0 0 0 0 0 0 0 0 0 0 0 0 0 0 0 0 0 0 0 0 0 0 0 0 0 0 0 0 0 0 0 0 0 0 0 0 0 0 0 0 0 0 0 0 0 0 0 0 0 0 0 0 0 0 0 0 0 0 0 0 0 0 0 0 0 0 0 0 0 0 0 0 0 0 0 0 0 0 0 0 0 0 0 0 0 0 0 0 0 0 0 0 0 0 0 0 0 0 0 0 0 0 0 0 0 0 0 0 0 0 0 0 0 0 0 0 0 0 0 0 0 0 0 0 0 0 0 0 0 0 0 0 0 0 0 0 0 0 0 0 0 0 0 0 0 0 0 0 0 0 0 0 0 0 0 0 0 0 0 0 0 0 0 0 0 0 0 0 0 0 0 0 0 0 0 0 0 0 0 0 0 0 0 0 0 0 0 0 0 0 0 0 0 0 0 0 0 0 0 0 0 0 0 0 0 0 0 0 0 0 0 0 0 0 0 0 0 0 0 0 0 0 0 0 0 0 0 0 0 0 0 0 0 0 0 0 0 0 0 0 0 0 0 0 0 0 0 0 0 0 0 0 0 0 0 0 0 0 0 0 0 0 0 0 0 0 0 0 0 0 0 0 0 0 0 0 0 0 0 0 0 0 0 0 0 0 0 0 0 0 0 0 0 0 0 0 0 0 0 0 0 0 0 0 0 0 0 0 0 0 0 0 0 0 0 0 0 0 0 0 0 0 0 0 0 0 0 0 0 0 0 0 0 0 0 0 0 0 0 0 0 0 0 0 0 0 0 0 0 0 0 0 0 0 0 0 0 0 0 0 0 0 0 0 0 0 0 0 0 0 0 0 0 0 0 0 0 0 0 0 0 0 0 0 0 0 0 0 0 0 0 0 0 0 0 0 0 0 0 0 0 0 0 0 0 0 0 0 0 0 0 0 0 0 0 0 0 0 0 0 0 0 0 0 0 0 0 0 0 0 0 0 0 0 0 0 0 0 0 0 0 0 0 0 0 0 0 0 0 0 0 0 0 0 0 0 0 0 0 0 0 0 0 0 0 0 0 0 0 0 0 0 0 0 0 0 0 0 0 0 0 0 0 0 0 0 0 0 0 0 0 0 0 0 0 0 0 0 0 0 0 0 0 0 0 0 0 0 0 0 0 0 0 0 0 0 0 0 0 0 0 0 0 0 0 0 0 0 0 0 0 0 0 0 0 0 0 0 0 0 0 0 0 0 0 0 0 0 0 0 0 0 0 0 0 0 0 0 0 0 0 0 0 0 0 0 0 0 0 0 0 0 0 0 0 0 0 0 0 0 0 0 0 0 0 0 0 0 0 0 0 0 0 0 0 0 0 0 0 0 0 0 0 0 0 0 0 0 0 0 0 0 0 0 0 0 0 0 0 0 0 0 0 0 0 0 0 0 0 0 0 0 0 0 0 0 0 0 0 0 0 0 0 0 0 0 0 0 0 0 0 0 0 0 0 0 0 0 0 0 0 0 0 0 0 0 0 0 0 0 0 0 0 0 0 0 0 0 0 0 0 0 0 0 0 0 0 0 0 0 0 0 0 0 0 0 0 0 0 0 0 0 0 0 0 0 0 0 0 0 0 0 0 0 0
Manes.18G099400.v6.1 230 426 67 369 1224 245 457 674 161 64 201 1300 52 187 522 215 731 48 234 108 183 133 43 565 226 165 322 705 143 83 184 160 52 268 180 208 282 562 436 129 117 531 60 94 109 183 342 580 539 107 342 681 30 432 56 55 426 89 119 78 104 328 220 9 127 441 326 213 463 248 184 497 613 21 12 118 220 644 173 296 116 203 701 265 162 111 1141 2387 715 1327 453 225 178 372 21 292 325 1782 42 981 288 126 615 150 10 185 218 1098 1829 1062 150 216 399 970 2 55 299 510 130 127 107 153 560 342 806 62 266 556 344 401 117 48 605 207 46 57 210 397 429 198 12 390 513 54 1230 1057 271 172 46 12 42 102 428 26 275 43 29 556 380 859 173 470 267 28 159 26 88 535 3 1447 435 164 1495 50 714 417 225 495 264 2 554 361 320 905 385 284 813 1212 140 939 887 74 113 390 78 763 58 194 209 833 318 106 180 281 41 511 81 137 306 37 202 138 61 335 1117 188 112 248 56 1159 194 81 59 419 120 261 43 28 9 199 373 40 91 183 205 469 119 81 665 99 196 205 103 467 231 345 166 144 415 267 239 68 75 699 384 202 22 266 301 148 119 173 147 457 999 275 102 76 381 286 442 164 89 403 560 854 162 6 80 1583 103 1067 228 425 132 486 211 72 239 653 483 1525 106 95 652 308 86 124 251 853 250 1010 192 128 540 57 186 47 98 116 53 325 125 147 368 400 366 60 114 457 168 120 62 565 464 404 235 160 78 709 395 353 4 82 467 174 621 82 207 139 814 19 161 70 238 37 326 151 88 653 155 576 93 101 311 221 347 100 254 326 63 508 99 158 396 720 348 147 308 367 459 184 88 201 116 326 130 475 118 202 398 224 462 122 193 802 660 362 151 76 443 7 332 24 217 11 118 427 140 155 100 213 94 129 86 446 222 378 210 113 170 38 186 248 155 402 189 130 93 165 180 814 110 139 644 173 214 526 126 45 709 301 287 153 181 653 295 653 77 174 709 490 877 96 255 893 87 149 36 144 347 59 243 91 103 762 406 237 54 165 550 84 741 94 249 418 168 317 97 1206 116 253 331 389 209 393 469 4030 901 100 116 418 930 621 235 125 4 766 821 422 92 263 107 497 142 79 379 49 241 67 57 88 169 114 139 293 217 258 272 62 158 358 71 156 121 55 512 122 127 71 304 646 165 416 48 55 443 445 125 103 98 160 549 267 63 181 259 28 163 60 79 404 48 316 191 46 242 60 177 41 46 361 60 253 288 402 304 328 172 197 235 535 562 367 370 500 299 329 378 356 431 99 19 127 770 87 190 461 327 325 186 122 396 534 482 54 352 465 702 212 189 236 187 139 166 64 152 74 148 117 157 111 429 263 609 104 91 261 108 241 93 125 182 628 114 53 59 8 613 138 148 41 376 78 134 134 805 5 1002 308 13 39 266 112 162 92 23 385 62 125 161 123 388 650 236 107 247 737 421 278 381 98 802 165 331 177 683 6 553 1069 357 228 34 471 83 257 125 258 834 195 336 145 241 1752 37 699 201 139 364 677 283 154 368 188 44 561 40 72 6 516 18 137 232 102 70 381 219 204 539 222 296 206 194 308 170 81 56 91 227 50 112 170 69 140 130 218 144 115 369 47 555 242 103 345 1109 311 135 35 211 569 774 116 293 434 2 473 223 77 301 198 228 147 47 248 108 469 247 337 534 115 517 296 299 292 184 320 138 515
Manes.18G099500.v6.1 0 0 1 0 2 0 0 0 0 0 0 1 2 0 1 0 1 0 2 0 0 0 2 0 0 1 0 0 0 1 0 0 0 1 1 0 0 0 1 0 0 3 0 0 0 0 0 0 0 0 0 0 2 1 0 0 0 0 0 0 0 1 0 0 1 0 0 1 0 1 0 0 1 0 0 0 0 0 2 0 0 0 0 3 0 0 0 0 4 1 1 0 0 1 0 0 0 3 4 0 0 0 3 5 0 0 0 0 0 1 0 0 1 0 0 1 0 0 0 0 2 0 1 2 0 0 0 0 0 0 0 0 0 4 0 1 0 1 0 1 0 0 0 6 2 0 0 0 1 0 0 1 0 3 2 0 0 0 0 0 0 0 0 2 0 0 0 8 0 0 0 0 0 7 5 1 0 0 0 0 0 0 1 5 1 0 0 0 0 0 4 4 0 0 1 0 0 0 0 0 0 0 0 0 1 0 0 0 0 1 1 0 0 0 0 2 0 0 0 2 0 0 0 0 5 0 0 0 0 0 7 0 0 0 0 3 0 2 0 1 0 1 0 2 4 0 2 0 0 0 0 0 0 0 4 0 0 0 0 1 0 0 0 0 1 0 0 0 0 0 0 0 0 2 0 0 0 0 0 2 1 0 0 0 1 1 0 0 0 0 1 0 0 0 0 2 0 0 0 1 0 0 0 0 0 0 0 0 0 0 0 0 1 0 0 0 0 0 0 0 0 0 0 0 0 2 1 3 0 0 0 0 0 0 0 0 0 0 0 2 0 0 0 0 0 0 0 0 0 1 1 1 0 1 0 3 0 0 0 0 2 0 0 0 0 0 0 0 0 0 0 2 0 0 0 0 0 1 0 0 1 1 1 0 0 0 0 0 0 0 0 0 0 0 0 0 0 0 0 0 0 1 0 0 1 0 2 0 0 0 0 2 0 0 0 0 0 0 0 0 0 3 0 0 0 0 0 0 0 0 0 0 0 1 0 0 0 0 0 0 0 0 0 1 0 0 1 0 0 0 0 1 0 0 0 0 2 1 0 0 0 0 0 0 0 0 0 0 0 1 1 0 0 0 0 0 2 0 6 1 0 2 0 0 1 0 0 4 0 0 0 1 1 0 0 0 0 0 1 0 0 0 0 0 0 0 1 0 0 0 0 0 0 0 0 0 0 1 0 0 0 0 1 1 0 1 0 1 0 0 1 0 0 0 0 0 0 3 0 0 0 0 0 0 0 0 0 1 0 0 0 0 2 0 0 0 0 0 2 1 0 1 5 0 0 0 0 1 0 0 1 0 0 0 0 0 0 0 0 0 0 0 0 0 0 0 0 0 0 0 0 0 0 0 1 0 1 0 0 0 0 0 0 2 1 0 0 0 0 0 0 0 0 0 0 0 0 0 0 0 0 0 2 0 0 0 0 0 0 0 0 0 0 0 1 1 0 0 0 0 0 8 2 0 0 0 0 0 0 0 0 1 0 1 1 0 0 0 0 0 0 0 0 0 0 2 0 0 0 0 0 0 0 1 0 0 0 0 3 0 0 0 0 0 4 0 0 0 0 0 0 0 0 0 1 0 0 0 0 0 0 0 0 1 0 0 4 0 0 0 2 0 0 0 1 0 0 1 0 0 6 5 0 0 0 0 0 0 0 0 1 2 0 1 0 0 0 0 0 1 0 0 0 0 0 0 0 0 0 2 0 0 0 0 3 4 0 0
Manes.18G099600.v6.1 0 2 3 13 0 0 4 0 3 0 3 5 0 2 0 1 16 1 9 1 0 2 0 57 0 1 9 1 3 0 5 2 0 3 0 0 3 1 0 0 0 12 0 0 0 1 2 1 1 0 1 22 1 9 0 1 8 3 9 2 1 8 0 0 2 0 1 1 10 0 0 9 1 0 0 0 26 0 0 0 1 0 1 1 0 0 4 0 3 0 0 12 5 10 0 0 1 2 1 9 0 0 1 0 0 0 2 6 0 0 1 0 11 0 0 0 2 0 0 0 0 3 3 0 11 0 0 5 0 0 0 0 14 0 4 0 0 4 0 12 1 2 3 0 5 0 1 21 0 0 0 0 3 2 4 20 1 1 0 5 0 0 7 0 1 0 0 6 0 4 0 0 2 0 16 10 0 13 0 0 0 4 22 0 1 0 1 6 1 7 0 0 0 5 1 6 0 4 4 0 11 0 0 11 0 1 0 1 11 0 0 1 2 4 0 2 2 1 0 4 3 0 2 3 1 1 0 0 0 2 0 23 1 4 0 2 0 0 6 0 1 0 0 9 0 8 1 1 12 0 2 0 1 0 2 20 0 5 3 0 0 0 1 34 1 3 0 0 1 0 1 0 0 0 1 2 0 0 0 8 0 0 0 1 8 0 0 0 3 3 0 0 0 9 7 0 0 0 0 15 0 4 0 2 2 3 10 3 1 6 0 3 0 0 6 1 0 0 0 1 1 1 0 0 0 0 2 0 4 0 1 0 0 0 16 0 0 2 1 11 0 0 0 0 5 0 5 1 0 9 0 4 0 2 1 0 0 11 1 0 1 0 2 0 7 0 0 0 2 3 1 1 1 0 2 28 2 3 0 5 0 1 12 0 2 7 1 15 0 0 4 0 4 0 1 0 0 5 0 3 18 0 0 0 1 10 1 3 0 0 1 0 8 0 2 11 0 0 0 0 19 3 1 0 4 22 0 13 1 1 2 0 0 0 0 3 1 1 0 4 9 11 0 0 0 16 0 11 0 1 2 0 0 0 1 0 0 4 0 2 7 0 2 0 5 6 0 0 0 1 1 2 1 3 0 0 5 0 15 0 1 19 1 0 0 0 0 0 0 0 2 18 0 15 0 4 3 0 1 0 3 3 7 1 0 0 8 1 1 0 7 5 0 2 1 2 24 0 1 0 10 10 3 1 0 20 3 20 5 0 1 2 0 8 0 4 3 0 0 0 1 0 0 0 0 2 5 0 3 0 3 6 2 0 0 1 37 1 0 1 3 4 3 13 0 9 2 6 1 4 0 0 1 0 3 1 6 0 3 3 0 5 4 1 13 0 3 2 2 0 0 5 27 5 4 0 0 16 0 0 1 0 4 0 4 0 9 35 1 1 1 2 9 8 11 0 5 1 2 10 6 0 1 5 5 1 3 0 7 4 0 1 0 0 1 0 0 4 0 4 1 0 5 0 5 0 0 1 0 0 0 1 0 1 9 0 2 0 0 3 1 2 1 15 1 9 0 1 0 1 1 0 1 20 0 8 0 1 37 0 0 0 10 10 0 10 0 2 0 1 0 0 5 4 0 24 2 0 12 0 15 0 6 17 3 1 0 0 9 0 0 0 3 14 0 0 2 4 10 0 0 0 0 1 3 7 7 0 0 0 1 0 1 5 0 4 0 3 5 1 3 0 0 0 1 0 0 8 4 3 0 0 1 40 0 10 0 2
Manes.18G099700.v6.1 3 1 54 2 4 5 4 19 1 0 18 1 9 0 0 3 2 0 0 0 1 0 19 6 1 1 9 4 2 2 1 0 15 1 2 1 8 7 10 0 4 9 18 1 1 0 1 6 1 0 2 0 30 4 0 4 5 18 0 1 2 10 11 0 0 6 0 2 3 3 1 13 52 2 1 0 0 9 0 1 2 6 2 0 2 65 8 9 0 2 4 8 11 1 0 0 26 3 47 10 0 13 6 39 0 0 19 3 1 0 1 0 3 7 0 4 2 9 20 0 6 2 4 7 6 1 0 1 1 0 0 1 3 10 0 0 1 4 4 1 0 3 1 61 5 7 0 4 64 0 0 3 4 32 3 1 20 1 2 1 0 0 0 46 1 1 0 0 0 2 0 5 2 53 12 8 1 10 7 0 15 8 1 37 1 3 0 3 69 2 4 56 0 4 100 0 0 0 11 48 1 2 1 5 30 0 0 0 4 66 1 3 0 4 5 25 8 0 0 10 1 0 0 0 46 0 0 0 0 14 3 3 1 2 10 0 5 4 3 17 0 2 24 2 2 2 0 3 0 15 1 2 2 3 28 0 1 3 0 8 0 2 0 10 20 3 0 0 2 2 3 1 24 7 10 0 4 0 1 11 13 0 0 4 4 3 0 0 5 2 10 0 2 1 0 10 0 4 2 3 4 2 1 0 3 10 0 3 2 5 17 0 13 3 6 20 2 0 1 2 6 2 7 0 1 12 1 3 4 1 5 2 0 1 0 12 7 0 1 2 6 0 1 2 1 29 0 6 0 4 7 1 2 1 3 13 0 0 11 6 10 0 5 0 6 13 0 2 2 0 12 0 7 4 9 2 53 4 1 9 0 29 3 0 2 1 4 5 5 3 6 0 2 0 2 0 41 18 4 0 4 4 0 0 0 7 0 0 0 5 2 39 1 4 0 4 20 0 1 8 3 23 0 1 1 3 11 4 2 0 1 15 5 0 0 1 16 0 0 0 4 14 0 0 0 5 11 0 0 1 5 30 0 0 12 0 6 5 2 0 16 10 2 3 5 12 11 0 15 24 3 2 6 2 1 0 5 1 1 3 1 0 2 3 0 2 0 4 2 0 22 8 49 2 0 6 0 52 0 0 0 0 1 0 0 7 3 11 0 0 24 5 24 0 2 4 3 16 0 0 6 3 7 0 2 0 3 2 0 0 5 2 2 0 3 2 3 23 0 0 3 0 50 1 0 21 0 17 0 0 2 4 31 2 0 8 1 32 0 3 4 3 95 0 0 1 3 3 18 3 2 4 0 43 1 2 17 3 27 1 3 1 9 14 3 12 1 0 20 5 2 1 10 7 5 0 1 5 17 2 4 3 9 19 10 0 6 11 29 1 0 5 0 22 0 1 14 0 0 2 2 61 12 2 1 0 6 0 1 4 0 5 10 10 3 18 0 5 1 8 1 1 3 11 5 18 8 5 3 1 2 0 2 4 6 1 0 0 0 3 5 6 23 5 21 7 0 1 1 33 2 7 17 8 80 3 10 16 17 5 3 8 0 3 36 0 0 1 0 4 0 0 2 3 32 2 2 5 4 46 2 4 1 4 10 9 6 0 0 40 5 0 2 4 6 3 12 0 13 12 11 2 2 0 7 0 4 20 0 0 3 16 1 7 0 1 5 0 8 4 0 6 10 7 22 3 10 0 1 51 4 1 2 12 10 1 15 3
Manes.18G099800.v6.1 40 13 54 116 68 41 83 85 77 230 50 113 38 60 165 25 149 27 77 54 25 156 39 208 179 17 104 119 55 133 31 109 37 94 190 21 72 72 31 143 17 126 28 88 178 23 62 103 57 145 22 184 21 93 86 26 40 59 133 210 17 55 33 4 196 19 41 50 112 376 12 66 37 6 28 30 124 164 41 161 25 132 146 116 161 20 70 112 115 90 19 62 59 156 3 83 32 87 55 190 207 25 42 35 6 205 35 157 142 39 171 9 225 32 3 64 50 93 88 38 169 52 88 41 132 301 18 68 16 123 161 25 65 65 32 50 33 121 152 112 334 45 95 47 80 163 12 133 51 5 56 32 86 40 124 92 22 128 136 97 187 19 55 32 51 155 18 114 2 50 67 39 30 54 78 72 36 74 64 0 290 41 255 90 166 116 38 140 34 133 238 49 16 92 45 101 193 34 114 185 177 230 18 161 24 107 356 31 104 48 137 121 57 139 153 72 90 25 31 169 40 181 44 127 131 80 5 10 5 80 176 162 22 152 92 60 258 27 42 90 63 315 43 43 184 80 81 31 30 80 90 220 15 58 128 122 2 33 103 100 31 137 22 32 121 34 102 18 100 128 122 88 23 82 177 45 307 1 57 54 76 102 107 73 196 277 84 383 200 135 47 218 209 97 135 111 109 282 75 120 140 185 122 43 122 103 189 325 22 139 126 101 456 78 32 65 107 323 55 92 119 135 279 82 142 121 95 360 52 75 431 129 0 38 189 122 131 362 22 89 207 5 460 15 127 56 157 315 86 111 74 105 148 33 135 190 83 130 79 122 120 208 114 27 105 128 233 254 65 180 144 137 60 246 26 189 92 205 1210 54 152 121 318 215 138 427 97 182 439 13 64 5 95 22 74 6 72 138 286 52 169 288 175 363 108 148 180 165 312 50 37 94 170 429 20 103 152 203 260 38 177 226 76 489 165 114 219 378 157 57 144 124 194 542 28 75 183 198 178 154 168 170 112 634 44 137 38 162 8 117 105 57 114 448 29 71 123 137 203 38 82 138 113 372 46 65 81 197 395 247 58 169 134 136 219 19 100 61 156 515 34 152 90 155 424 38 4 183 155 81 30 88 32 75 43 55 190 53 176 211 205 91 328 116 99 36 50 83 169 130 59 101 62 140 293 24 113 142 99 280 79 204 105 165 368 142 231 238 47 77 18 165 118 81 266 31 146 30 159 173 22 83 56 95 250 26 183 55 155 237 13 174 61 173 122 21 302 89 108 185 23 83 204 150 266 87 43 118 207 72 181 26 1 72 136 311 37 37 60 82 130 15 65 77 167 152 30 76 167 72 158 21 70 113 85 129 37 121 72 84 60 28 172 154 122 123 35 95 71 102 204 40 149 180 83 428 37 2 186 113 358 29 125 137 151 176 57 4 110 66 4 10 56 55 93 138 23 248 11 108 143 35 116 110 116 413 40 201 212 73 110 30 52 72 87 162 54 4 69 62 118 83 17 78 103 128 204 69 33 61 81 168 40 47 48 145 253 44 115 139 124 347 41 135 66 99 2 44 4 187 6 175 18 113 82 135 282 35 92 44 67 134 107 67 44 126 177 48 162 53 104 157 41 86 193 109 87 22 128 90 123 178 22 205 110 172 263 29 73 242 54 345 75 45 3 29 158 29 134 166 238 340 14 110 93 61 161 37 114 81 38 262 22 151 47 143 348 73
Manes.18G099900.v6.1 44 4 16 4 9 18 3 4 2 0 43 4 7 0 1 16 1 3 0 0 16 1 15 5 1 45 16 7 1 9 32 5 13 1 6 32 6 5 17 0 26 11 3 4 0 12 3 6 8 5 21 11 8 3 0 77 10 45 6 13 103 18 37 0 13 40 6 5 7 1 23 14 13 1 4 20 16 17 3 17 19 6 8 4 0 38 8 11 20 16 58 6 11 7 0 0 51 4 14 3 1 29 11 12 0 3 49 7 9 3 6 21 5 11 0 0 49 7 5 5 11 26 6 6 7 3 4 3 0 6 1 17 11 7 0 9 23 12 23 4 0 76 6 9 10 7 31 22 17 0 6 51 8 19 5 2 38 4 10 2 1 31 15 12 2 6 12 8 0 2 2 27 9 33 1 3 22 15 15 0 13 47 8 21 8 4 103 7 20 5 2 14 19 3 34 3 6 37 8 49 4 1 46 10 14 1 6 29 7 25 5 1 28 3 9 2 2 38 6 18 9 15 20 6 19 5 0 26 1 22 7 3 31 5 11 6 7 42 2 22 3 3 85 7 21 5 5 48 8 26 13 5 68 8 17 4 0 23 4 6 1 3 36 9 19 6 20 34 16 16 6 10 52 29 15 10 24 0 27 7 29 26 18 70 7 29 3 13 57 5 13 9 1 36 19 15 19 12 36 6 11 15 3 143 19 39 9 20 71 14 15 43 27 90 12 34 7 12 53 37 18 17 27 26 12 19 3 4 110 58 14 26 0 97 65 14 58 38 16 5 9 0 1 18 5 11 16 2 28 4 9 10 6 25 21 20 6 5 31 7 10 15 7 64 5 11 7 3 28 9 8 3 5 21 81 12 47 26 23 59 3 32 13 7 68 30 17 14 25 54 15 0 10 4 168 0 19 16 18 13 4 6 10 9 31 9 11 12 13 140 7 49 23 20 38 20 18 11 23 64 12 19 18 30 57 7 12 9 18 62 35 40 5 3 37 28 32 13 20 131 27 61 17 7 53 33 8 3 0 192 42 67 12 18 211 13 45 15 22 215 47 23 23 28 68 11 20 12 12 28 131 32 60 12 15 34 10 3 1 4 38 15 17 11 13 16 1 15 6 6 44 7 11 9 2 27 22 13 2 8 3 3 8 0 8 50 9 8 7 7 60 15 25 6 11 56 19 37 12 20 54 7 13 3 6 33 17 45 2 4 32 4 8 4 7 28 2 9 1 8 24 8 15 6 7 189 19 69 7 23 19 10 17 10 2 52 22 28 15 5 32 4 56 6 4 15 32 7 13 7 6 102 0 57 30 7 56 1 11 5 9 19 11 15 7 5 27 2 9 9 15 23 8 3 6 1 164 15 22 5 85 16 9 13 11 2 16 18 14 11 4 127 14 56 12 20 160 0 36 10 9 40 9 30 1 8 8 1 5 4 1 29 8 4 4 2 15 7 1 0 2 28 7 6 1 2 58 15 7 19 2 25 7 7 2 3 36 0 18 8 14 8 44 15 15 19 1 58 11 13 1 11 26 7 10 6 12 33 15 14 24 7 21 4 8 2 0 14 0 1 0 16 21 4 5 3 3 20 5 8 4 4 24 9 12 0 3 18 8 16 2 5 142 14 65 10 6 8 11 14 1 3 25 33 5 6 2 31 8 1 19 8 10 12 1 11 17 151 23 31 4 46 21 15 7 6 9 53 15 6 6 2 63 7 15 3 2 14
Manes.18G100000.v6.1 38 6 94 31 73 105 76 106 90 93 104 81 61 15 90 72 54 9 60 21 90 119 62 164 141 25 127 60 56 58 40 40 65 69 50 67 65 49 44 41 76 303 102 201 263 86 80 79 113 41 77 59 78 58 35 13 6 18 32 10 14 8 12 1 7 107 95 78 202 136 72 53 39 2 1 13 27 37 10 37 42 37 35 162 40 57 27 67 42 63 46 25 33 32 2 48 133 62 74 46 78 80 53 74 2 83 116 64 99 58 61 56 50 23 3 25 42 37 32 18 30 122 41 37 67 49 68 57 7 34 5 42 97 76 9 43 43 50 45 61 126 100 41 50 29 28 59 33 40 5 28 46 33 22 43 41 74 48 62 48 79 50 7 38 8 9 27 39 1 91 99 73 30 44 22 41 38 24 23 2 30 88 55 104 67 35 60 87 25 100 44 69 74 53 104 67 27 63 68 69 85 87 90 72 29 90 102 67 53 45 30 49 60 49 104 85 51 81 6 37 11 10 97 87 45 29 5 51 4 131 93 65 120 20 48 52 191 30 46 35 28 41 98 97 75 308 145 60 41 65 34 9 50 206 151 123 1 89 47 28 47 40 30 16 41 22 8 50 20 38 29 172 47 25 37 46 26 0 7 40 27 27 24 163 31 40 81 64 81 85 40 117 99 70 30 44 1 15 47 45 43 19 18 38 35 18 78 27 26 26 9 25 31 60 20 69 17 20 29 13 18 26 12 166 92 84 31 59 23 6 14 19 1 21 15 24 22 3 57 36 53 3 38 45 29 26 39 24 47 58 50 38 15 79 33 49 20 73 31 10 26 47 12 79 104 61 48 49 85 34 50 43 20 7 19 12 49 7 6 40 26 43 40 43 25 30 19 5 5 47 32 0 108 1 43 2 37 19 3 25 72 22 22 23 65 16 16 34 13 34 21 20 39 26 27 15 24 8 2 12 31 26 1 17 132 36 31 61 24 29 48 43 130 102 72 33 44 18 21 42 33 24 43 35 66 57 50 35 3 130 21 30 28 26 33 2 24 64 11 35 8 13 6 2 135 35 52 74 32 83 26 17 29 25 21 126 47 11 32 28 31 22 34 48 56 18 0 28 13 16 64 40 59 16 26 52 41 35 16 23 42 46 44 8 36 63 83 39 42 38 29 10 28 8 8 31 78 20 35 32 95 58 59 41 25 41 42 43 36 19 62 37 71 37 26 58 95 27 203 72 40 31 32 38 59 32 2 25 3 2 9 38 66 72 71 66 52 117 20 62 39 39 186 63 66 50 37 56 35 34 50 25 0 21 31 12 41 15 31 15 45 44 46 54 51 9 35 23 67 29 29 31 44 40 26 26 42 7 36 25 31 20 22 38 29 22 41 38 47 22 16 21 31 38 23 13 36 1 48 8 29 51 16 38 22 14 77 0 50 30 1 32 20 43 21 27 2 35 3 36 30 36 37 75 46 31 60 36 26 18 28 106 88 44 78 31 84 0 34 26 27 18 31 31 65 55 38 63 16 101 208 27 25 21 34 15 27 88 30 64 27 18 74 52 62 56 2 47 1 27 2 46 40 27 44 104 84 25 56 30 77 58 22 15 38 12 16 25 21 34 25 21 29 7 40 33 42 22 23 32 41 79 15 2 8 17 35 66 17 43 17 22 40 23 0 11 11 21 14 6 5 11 48 12 38 39 25 53 56 64 26 58 50 25 45 63 10 53
Manes.18G100100.v6.1 4 1 15 8 3 6 2 9 7 4 9 4 3 1 11 3 4 3 0 2 7 3 10 6 0 2 4 7 2 1 4 2 7 12 9 8 1 7 6 9 4 7 2 0 1 6 8 4 3 2 8 8 12 9 1 5 2 7 3 2 0 2 4 1 1 11 7 4 5 1 8 6 13 0 0 8 4 4 8 3 0 3 3 7 0 9 5 10 6 4 4 5 9 3 0 8 10 7 15 4 3 13 3 15 0 5 16 4 8 1 5 7 4 2 0 0 11 4 4 3 10 14 9 3 12 8 5 5 0 1 1 3 1 6 4 2 7 3 8 5 6 24 4 19 5 3 2 5 21 0 4 8 2 16 6 3 11 2 9 1 5 0 5 6 4 3 5 7 0 3 3 2 0 15 1 5 0 7 2 0 3 15 5 22 7 13 13 14 13 6 2 29 1 3 54 17 5 3 12 45 6 10 6 9 13 2 12 2 8 28 3 9 4 5 13 13 15 1 2 11 15 2 4 7 35 8 0 1 0 23 13 9 3 18 10 4 13 15 6 23 7 31 37 22 13 7 35 10 2 15 9 5 12 5 23 16 0 3 14 24 7 12 7 11 16 4 13 16 19 9 19 18 10 4 11 20 33 0 5 5 17 4 1 14 1 17 15 16 24 3 10 6 11 8 9 12 0 13 10 12 16 4 6 11 10 11 9 11 10 16 24 18 33 4 4 16 9 7 2 3 7 11 9 7 14 14 4 8 4 4 4 22 0 2 3 26 1 6 4 7 6 1 12 1 4 17 11 15 2 14 14 16 13 10 7 22 7 7 23 5 10 3 1 12 17 22 8 10 4 2 11 7 7 11 2 5 11 10 8 15 4 14 5 6 2 0 2 2 12 4 10 0 11 0 0 0 10 5 2 9 8 12 5 5 7 1 4 9 3 17 0 14 11 12 4 2 5 5 3 0 4 7 0 2 12 6 7 4 4 5 17 18 17 7 10 1 22 2 8 7 5 0 8 4 12 22 11 1 0 10 13 30 8 5 20 26 17 5 6 3 7 11 27 3 18 10 13 18 9 38 10 9 24 6 19 20 9 2 4 2 5 4 4 3 2 2 0 2 5 1 16 13 7 5 12 10 2 9 5 5 0 1 3 5 12 10 1 9 9 12 8 4 7 14 16 10 5 33 12 17 8 5 25 1 14 11 19 18 17 19 4 7 10 9 8 5 11 13 10 3 18 6 14 18 8 15 8 11 9 12 2 10 21 2 1 6 17 16 1 5 17 10 53 3 4 3 6 3 5 6 8 2 0 7 1 3 4 0 6 2 0 7 4 16 0 9 0 1 3 6 0 4 5 2 3 0 7 1 14 4 5 0 3 14 0 1 2 3 3 3 3 8 9 9 5 9 4 1 5 11 15 5 3 5 10 4 1 0 2 4 0 7 3 5 3 2 0 3 1 4 15 6 1 9 14 2 6 5 0 0 0 7 0 4 1 2 7 0 3 8 1 4 1 1 5 1 1 10 3 12 0 2 3 0 4 3 0 7 5 5 0 4 9 4 24 0 0 1 0 2 0 2 2 1 9 9 12 2 3 5 4 4 4 1 10 6 0 0 0 9 3 3 7 5 17 7 3 4 3 6 9 9 2 1 0 0 1 10 3 4 4 0 0 8 0 3 9 6 1 17 10 22 5 2 9 4 1 6 3 12 1 1 6 3 9 5 0 5
Manes.18G100200.v6.1 12 1 3 9 15 8 0 5 5 0 7 18 2 2 9 13 6 0 5 1 19 21 1 4 2 1 1 2 3 0 5 20 0 7 1 7 5 0 3 29 10 16 3 3 3 11 5 2 7 0 25 35 4 7 4 13 5 2 4 7 0 6 2 0 0 10 2 2 8 1 8 7 0 0 0 24 10 1 8 6 2 24 2 2 0 9 10 2 10 3 10 2 2 7 0 3 5 12 2 14 7 2 3 3 0 5 4 39 2 3 0 5 15 0 1 0 22 3 1 1 5 8 4 1 3 2 3 7 1 21 8 6 9 1 0 7 28 18 5 10 0 19 17 1 11 2 8 41 12 2 2 13 16 5 6 12 2 26 4 13 2 26 29 3 5 3 7 7 0 0 4 9 4 6 3 10 2 11 2 0 3 13 18 6 19 25 47 18 4 30 0 4 19 9 10 14 8 16 5 5 11 5 22 53 19 13 5 11 47 14 9 3 40 42 6 10 7 14 13 13 4 2 34 31 17 11 1 25 4 5 6 9 31 1 7 10 1 22 7 6 13 1 25 18 5 15 5 19 21 8 14 5 8 7 16 31 1 69 10 2 19 8 24 23 12 21 5 7 5 7 18 1 41 19 5 31 3 0 13 53 6 10 9 17 8 10 30 1 15 15 4 8 2 6 12 8 0 3 9 9 2 8 0 22 12 2 9 1 5 10 0 2 1 11 3 4 9 4 17 10 4 1 1 29 11 7 4 3 11 5 2 14 0 20 24 9 22 6 14 28 6 2 7 12 17 3 8 2 22 14 3 5 7 22 14 2 8 6 15 8 5 13 3 25 13 13 9 3 22 15 2 5 3 5 11 62 8 24 6 24 9 14 84 5 39 73 4 12 8 8 6 0 45 0 12 0 14 16 3 23 52 5 12 3 17 41 3 12 5 32 24 8 7 14 18 17 1 6 1 37 49 3 6 15 40 20 3 5 25 23 2 3 22 4 15 9 9 6 4 3 7 3 7 2 19 19 3 6 0 31 11 5 5 0 12 16 4 16 1 18 2 2 23 3 89 4 6 6 1 24 6 4 2 11 3 33 25 0 32 0 12 14 0 10 2 3 1 4 2 13 5 45 3 25 8 12 25 7 9 8 3 14 3 11 10 11 2 5 8 6 13 34 5 13 2 8 8 3 12 6 32 2 4 10 1 7 4 6 2 0 5 7 4 13 4 15 1 2 7 4 9 30 4 18 28 8 21 3 0 0 4 37 4 6 5 8 30 4 11 8 12 1 14 14 3 6 16 8 5 4 15 5 0 1 0 0 11 5 2 5 0 4 6 0 9 0 9 1 11 13 8 4 30 3 3 2 13 13 2 1 17 8 0 0 8 0 21 8 9 3 4 7 13 4 4 0 2 0 5 3 4 1 3 8 3 2 0 1 1 0 0 4 3 3 1 0 1 5 0 4 4 10 7 0 8 2 7 4 0 0 1 2 2 1 10 1 9 0 2 18 0 21 5 12 10 33 1 19 4 7 6 4 5 2 0 15 1 5 2 3 4 6 24 13 16 2 0 10 0 4 0 3 4 37 2 23 11 5 5 1 8 31 23 6 12 5 18 2 16 5 3 6 10 19 2 20 5 8 12 5 17 3 15 7 5 24 24 14 6 6 0 0 43 19 0 11 4 3 10 3 3 1 10 5 2 0 0 26 51 3 3 6 12 4 2 14 6 1
Manes.18G100300.v6.1 13 1 17 30 14 35 27 25 8 13 30 10 29 8 29 21 29 8 17 9 13 27 35 72 17 9 42 25 18 29 5 24 31 19 19 11 23 14 6 72 18 35 14 19 11 7 34 30 21 12 15 82 19 42 14 16 36 20 28 13 12 20 13 0 5 9 14 12 66 24 17 84 29 0 0 14 51 59 6 12 10 36 11 18 4 6 24 33 60 13 4 38 35 46 0 26 31 44 43 63 26 33 19 36 1 17 25 40 63 8 35 29 46 5 0 5 12 58 51 24 66 69 58 23 39 28 7 29 1 70 50 13 24 26 2 8 8 30 28 38 18 49 48 59 9 14 49 57 42 1 20 18 35 33 30 50 56 62 29 29 12 46 41 34 14 32 11 41 0 19 12 21 35 40 16 26 24 51 27 0 16 43 31 123 72 44 20 39 30 56 28 43 5 28 62 52 8 26 50 53 37 65 25 50 15 47 63 17 39 86 27 50 27 50 44 61 40 24 0 72 30 29 14 30 21 47 2 12 2 57 67 46 26 24 69 22 56 26 23 42 22 24 47 29 39 32 11 21 17 28 16 38 13 23 40 30 1 16 29 33 12 21 9 21 18 17 36 33 39 53 19 11 15 46 34 14 43 0 19 43 21 35 23 20 45 36 7 25 52 71 17 63 35 30 57 46 43 39 32 39 50 29 22 20 47 40 30 71 21 46 68 39 83 42 26 84 48 25 43 57 30 24 74 58 71 48 12 27 25 19 36 26 0 19 83 42 17 30 16 28 27 5 44 21 43 25 29 62 29 40 15 43 20 22 39 45 18 41 38 105 70 29 26 27 22 25 40 44 13 42 41 36 46 27 18 30 53 33 70 32 26 29 45 35 26 61 22 37 64 18 28 1 28 2 36 1 23 81 23 16 27 40 24 26 14 30 29 35 31 34 9 79 33 50 15 35 50 14 48 40 37 90 20 63 72 30 40 42 33 14 44 83 50 35 18 36 66 44 40 24 71 62 68 23 29 64 14 34 1 38 57 50 32 100 34 30 32 62 45 31 46 35 76 24 36 57 32 59 45 21 12 20 38 54 23 19 34 0 76 49 12 47 9 12 12 14 0 24 16 15 48 47 41 8 17 21 31 51 34 7 7 15 27 20 27 24 14 22 15 28 22 22 25 12 26 15 61 56 22 31 17 34 45 22 38 16 41 43 10 46 19 39 24 19 23 11 56 28 11 10 22 34 40 46 93 25 59 16 15 32 15 49 44 44 12 15 96 37 28 15 23 47 98 44 17 55 23 70 54 32 35 20 3 49 68 22 50 32 22 26 19 19 82 19 59 46 17 14 110 33 14 17 36 28 29 18 10 42 44 28 37 4 53 46 29 30 36 57 39 31 12 24 56 23 33 54 30 2 31 19 33 44 51 20 11 51 16 2 17 13 0 15 43 22 19 41 4 65 2 49 22 21 83 28 76 36 26 74 42 29 7 29 41 36 24 17 11 1 33 64 27 64 23 35 61 59 17 45 45 43 37 27 11 32 48 44 33 10 86 24 63 41 21 55 39 29 0 10 1 37 2 68 18 33 53 24 16 34 33 20 28 26 23 57 16 15 70 26 30 58 36 3 43 41 64 32 57 8 67 42 17 25 7 48 8 49 29 33 48 74 22 91 29 32 3 23 7 18 38 12 39 38 30 73 40 42 11 33 20 50 13 20 34 85 20 76 17 35
Manes.18G100400.v6.1 4 0 4 3 1 6 8 2 1 1 4 3 0 0 0 2 3 0 2 0 0 2 0 7 3 0 1 0 1 6 2 5 2 1 3 1 4 0 3 3 1 5 1 1 2 1 3 0 5 0 3 7 0 2 0 0 4 0 0 3 1 6 0 1 0 0 2 2 2 0 1 10 0 0 0 1 3 0 0 3 0 0 1 6 0 0 9 1 2 1 0 7 1 2 0 4 0 7 0 5 0 2 2 1 0 7 1 0 0 1 4 1 0 1 0 0 0 2 0 0 3 3 3 1 9 2 0 2 0 1 1 0 4 0 0 0 2 4 1 1 2 3 7 0 6 2 1 4 0 0 2 0 2 0 2 1 8 1 1 4 4 1 1 0 4 4 1 6 0 7 1 2 4 1 0 1 0 6 0 1 10 2 5 5 7 2 4 6 0 2 1 3 1 7 3 14 6 2 5 4 8 4 1 6 2 3 2 5 6 0 4 2 5 5 4 3 6 7 7 2 4 7 6 6 3 6 0 3 0 3 14 2 5 6 2 8 3 1 3 2 3 3 1 0 4 2 1 3 0 0 2 4 0 6 2 2 0 1 0 2 0 0 1 4 2 1 2 1 3 0 3 2 1 0 0 1 2 0 5 7 1 3 0 9 3 1 5 5 1 2 0 6 4 3 7 2 6 10 7 6 2 0 0 0 0 0 6 7 1 0 1 5 0 4 5 0 0 1 3 7 1 4 3 6 7 5 1 1 4 2 2 6 0 1 6 0 16 4 1 1 0 0 1 4 5 3 6 4 1 7 2 2 0 0 6 2 0 3 0 8 0 4 1 3 5 5 4 5 0 9 1 5 0 3 0 1 0 4 5 4 2 7 6 0 1 8 0 8 1 3 3 0 3 0 6 1 0 6 2 0 0 1 2 0 5 11 2 4 0 0 0 2 0 4 0 7 0 1 1 1 3 3 7 0 15 9 2 5 1 1 19 2 7 9 4 2 2 1 2 3 5 6 6 0 4 6 0 2 0 2 4 0 1 4 0 1 1 1 1 5 1 0 0 1 6 3 0 0 4 4 1 2 1 4 1 9 3 0 0 0 2 9 1 2 1 1 0 0 0 0 3 5 0 3 1 0 1 1 2 0 1 5 3 3 3 0 5 1 6 1 0 1 2 4 2 2 7 1 3 0 10 8 11 2 2 2 2 1 2 1 3 7 0 1 0 0 3 1 1 0 4 2 4 4 0 0 4 0 0 4 2 3 3 7 1 1 4 2 9 1 2 9 5 2 3 19 1 3 0 2 2 3 0 1 0 0 8 2 2 0 0 0 2 0 3 0 0 2 3 2 5 0 1 0 8 2 1 0 0 1 1 2 3 0 2 2 0 3 0 3 0 5 0 1 2 0 0 0 0 1 0 0 5 7 1 0 7 0 2 3 0 3 6 0 1 5 0 2 0 1 0 0 2 0 2 9 5 8 0 2 1 1 6 0 4 0 4 0 1 6 2 3 0 2 0 1 2 1 4 3 1 2 0 3 1 1 0 0 5 0 13 0 3 6 0 1 0 1 1 2 0 1 2 0 0 5 3 1 9 5 6 0 2 5 0 4 0 0 1 0 0 2 3 1 0 11 4 4 3 5 9 10 1 4 0 11 3 0 7 5 6 2 3 2 0 2 0 0 0 1 0 4 1 9 0 14 8 2 1 0 4 3 3 5 2 2 0 1
Manes.18G100500.v6.1 18 4 28 26 31 34 29 34 42 56 37 20 33 6 77 40 35 6 44 7 34 35 34 62 51 9 50 8 20 32 10 46 21 63 68 19 42 26 24 54 20 64 28 54 41 38 30 32 22 37 24 36 29 62 35 12 34 21 47 17 8 6 11 1 24 16 19 19 67 70 33 65 22 5 0 9 32 32 14 40 7 27 12 41 31 13 39 32 44 20 18 15 26 58 0 16 51 117 43 87 119 49 43 35 2 131 35 54 73 30 107 42 36 7 1 26 35 72 87 38 157 78 62 19 100 108 25 36 6 49 115 17 35 33 12 15 12 44 33 57 46 68 36 72 14 15 27 34 30 0 42 33 32 26 51 56 40 22 30 62 92 73 22 31 29 92 12 42 0 37 52 27 30 55 28 43 33 49 28 0 65 42 29 63 52 62 26 43 30 56 48 34 34 81 100 134 140 18 146 57 132 190 60 120 29 110 298 36 72 126 80 160 35 70 88 130 165 82 13 110 47 117 13 101 98 81 24 28 0 63 174 88 44 124 72 69 285 72 82 160 46 121 121 45 77 59 82 63 75 82 60 157 43 85 107 85 2 82 48 81 65 134 66 138 109 41 111 44 68 69 56 179 44 61 101 141 109 3 9 58 31 55 100 80 118 50 87 233 95 84 40 47 113 40 71 86 34 172 76 118 96 89 60 23 70 34 59 153 26 46 51 47 198 34 51 83 91 185 64 69 50 54 200 121 130 172 56 129 60 69 114 69 1 50 96 145 118 144 41 45 102 2 386 105 77 98 82 324 118 150 29 88 165 52 88 99 86 106 133 36 55 93 38 84 116 130 92 264 54 58 119 121 171 117 33 43 78 50 280 129 54 43 158 164 107 144 39 58 219 86 202 3 113 25 78 4 58 168 71 39 68 98 88 252 118 53 108 85 341 60 25 66 46 235 94 118 105 65 304 103 121 236 42 204 215 151 235 124 120 30 111 214 59 192 26 22 123 76 101 109 57 107 100 198 144 127 23 58 17 73 62 99 75 155 112 98 162 19 87 28 32 20 56 59 136 45 78 152 204 75 21 60 23 37 99 97 54 7 108 185 53 63 17 52 73 12 0 50 50 61 52 114 79 68 88 40 56 51 72 31 28 35 67 32 89 41 26 38 34 82 43 41 72 53 102 31 58 116 22 69 74 81 86 58 155 28 58 44 20 116 30 45 48 30 88 57 74 54 64 135 81 61 60 50 126 18 39 24 20 28 21 48 66 76 23 33 39 64 53 87 48 49 134 43 80 73 34 74 52 98 104 45 4 70 139 91 45 44 23 65 99 33 81 31 55 123 22 20 104 49 39 32 30 34 95 107 14 30 39 56 43 24 75 36 66 45 23 91 42 45 47 27 39 69 26 72 38 1 48 29 85 59 113 45 52 117 11 4 18 14 4 27 85 27 47 80 9 123 3 72 68 46 93 36 56 167 47 87 57 63 18 60 75 38 82 64 25 1 23 78 93 71 36 46 94 77 117 99 54 60 53 102 29 106 88 135 230 71 125 64 110 112 63 91 47 72 1 46 2 41 4 106 31 48 104 85 109 35 48 46 42 66 42 79 71 46 75 79 48 73 49 91 39 34 79 56 88 26 44 57 61 98 19 66 14 73 46 51 76 164 107 133 80 98 3 82 82 22 28 36 43 72 56 139 65 113 38 51 33 90 75 105 64 63 30 82 64 70
Manes.18G100600.v6.1 3 2 2 1 1 6 2 72 2 13 18 1 21 0 0 5 0 8 0 1 14 2 209 2 0 4 1 26 0 18 3 0 65 0 6 5 4 48 15 1 16 0 3 0 5 6 3 107 0 3 10 1 2 6 0 6 5 160 4 4 2 6 20 0 2 10 3 27 2 9 17 1 35 3 3 11 3 106 0 11 7 4 41 1 3 7 1 43 2 1 7 0 25 7 0 0 9 4 0 0 2 11 2 2 0 0 2 2 114 0 0 5 0 6 0 0 13 4 36 0 1 20 8 25 3 4 4 2 3 0 4 0 0 54 0 0 2 4 89 1 1 23 0 2 3 5 8 2 3 1 0 14 3 5 0 0 11 0 106 2 1 4 2 1 1 0 0 1 0 2 1 5 1 5 3 1 0 1 169 0 0 30 2 193 0 3 7 2 0 6 1 7 2 1 18 4 2 2 4 72 5 1 5 4 1 4 0 0 4 12 0 1 2 0 67 30 37 2 2 91 1 9 1 0 50 1 2 1 1 46 15 0 1 9 54 1 5 22 5 61 1 10 38 3 115 5 3 6 3 27 0 14 14 11 87 10 0 10 1 54 0 11 7 6 55 0 33 13 10 32 1 12 9 1 37 7 17 0 0 2 85 5 3 7 0 203 0 1 26 4 44 4 2 4 0 144 0 1 8 0 98 6 3 2 2 22 5 16 4 0 48 2 16 0 0 44 4 1 2 0 60 4 13 2 0 68 2 14 11 4 44 4 0 0 8 171 8 7 4 1 60 0 10 0 1 189 0 25 2 2 36 2 7 5 0 106 0 2 11 9 60 0 1 2 5 89 7 4 8 0 96 0 3 11 14 0 282 1 12 30 0 75 3 1 14 2 71 2 43 11 8 1 3 0 1 4 383 22 36 5 1 137 0 0 0 1 52 0 0 22 3 7 0 4 19 2 127 0 22 11 1 69 0 26 13 0 21 8 7 5 1 101 1 0 1 1 108 3 0 2 2 6 3 5 5 0 15 1 0 11 0 10 1 1 22 0 53 2 2 3 0 83 5 4 3 2 44 9 41 92 10 2 119 0 0 15 7 16 2 13 6 2 19 2 8 2 0 66 1 0 3 2 0 1 2 6 1 0 0 0 0 1 5 0 0 14 0 39 0 0 15 1 9 0 6 4 2 53 1 1 18 0 34 3 27 0 1 47 0 0 9 0 76 0 40 8 3 5 0 4 20 2 11 1 0 9 0 70 2 5 3 2 143 7 0 3 3 262 1 2 21 3 550 0 0 1 5 3 77 2 0 4 0 65 1 2 23 0 20 1 0 2 4 6 3 1 1 0 15 2 0 8 0 45 3 2 4 2 38 0 14 5 0 16 0 1 6 1 57 0 1 5 0 74 0 1 11 0 65 0 0 5 3 101 1 1 0 2 10 1 0 7 4 25 3 4 0 4 0 7 3 12 2 47 1 1 3 6 27 1 3 5 2 27 5 3 1 0 43 2 2 9 9 0 78 0 5 5 1 203 0 8 2 0 0 1 6 8 3 41 0 6 8 0 101 0 0 1 2 73 0 44 9 3 269 0 0 19 2 13 2 1 6 0 37 0 0 4 2 11 0 1 10 0 51 0 2 6 1 169 3 43 5 0 11 1 0 11 1 108 1 1 6 1 0 1 6 8 0 43 0 15 2 7 103 0 5 8 1 96 0 1 22 6 15 0 0 0
Manes.18G100700.v6.1 102 19 67 274 266 216 212 229 117 48 156 191 276 42 173 140 253 53 41 22 192 299 141 345 135 73 280 581 86 114 90 337 181 176 66 137 280 153 50 203 186 457 61 60 59 144 384 289 115 144 263 543 84 242 35 334 302 138 115 83 59 465 185 6 70 166 207 268 243 100 252 697 117 8 13 270 554 563 171 97 154 229 205 144 33 16 149 146 422 269 203 468 768 210 4 101 65 279 105 326 103 151 195 65 5 128 115 301 509 63 67 37 310 28 2 23 252 319 191 110 125 168 285 81 234 81 53 177 32 120 61 251 428 568 107 170 524 328 611 131 392 1077 361 177 68 20 435 802 337 8 144 156 274 102 107 373 116 784 505 123 46 257 353 60 95 108 208 343 1 62 58 276 111 105 130 141 219 246 232 0 60 257 622 181 261 100 263 320 56 309 55 103 420 448 327 412 177 1352 288 511 187 106 457 515 52 198 114 801 390 451 158 195 820 430 480 358 159 574 122 436 230 87 695 306 585 174 34 468 15 412 192 331 618 143 382 148 87 266 97 234 197 120 240 322 784 187 84 85 234 245 247 81 312 348 671 628 8 188 406 441 150 152 433 398 564 357 367 460 395 748 366 170 241 611 330 266 182 5 219 425 892 330 116 800 209 1548 152 126 853 466 327 200 132 736 278 760 55 218 330 195 930 137 50 624 217 369 208 153 159 422 461 248 333 591 190 263 227 157 409 251 468 111 173 286 209 234 68 117 120 293 519 231 5 684 777 223 234 93 161 359 403 10 101 267 306 193 239 249 499 322 168 309 129 747 274 707 139 278 562 708 824 441 275 605 438 528 176 93 376 270 353 96 90 93 195 1195 551 472 300 557 378 1383 841 83 938 1159 623 284 210 268 226 3 375 50 883 35 529 421 185 479 563 1066 76 66 369 419 345 206 80 421 194 124 205 117 185 360 530 132 106 203 1304 553 84 296 400 313 136 224 183 431 346 849 335 372 480 269 526 266 191 508 353 320 293 88 342 540 54 154 25 863 381 167 202 188 394 363 475 751 221 712 287 1011 630 165 1031 310 582 194 432 491 301 351 897 351 86 162 357 24 428 72 202 632 242 304 70 405 4 961 72 216 158 264 85 329 97 546 536 205 283 93 383 234 1008 165 287 495 216 498 258 124 287 373 82 211 139 361 431 463 173 163 400 312 375 156 117 759 402 800 118 128 224 392 684 367 168 275 306 61 128 74 113 527 86 308 309 153 513 178 205 161 38 476 200 303 22 136 1484 408 150 136 352 460 1165 520 179 317 243 328 574 127 83 163 9 201 100 83 103 33 29 73 71 223 215 149 114 165 111 125 317 262 52 122 332 492 85 129 102 194 146 86 364 85 362 695 79 36 171 329 145 211 62 203 470 292 159 133 161 5 480 272 149 92 282 700 161 152 21 6 149 50 4 120 213 379 148 64 79 239 14 142 59 126 246 333 250 82 40 421 531 67 29 184 272 483 134 35 483 4 312 308 63 386 95 550 985 494 104 568 121 539 118 296 60 71 140 199 122 213 471 780 206 214 339 377 266 79 5 550 12 982 11 258 126 502 251 238 161 433 238 42 246 444 552 471 395 145 424 131 679 170 185 121 371 349 374 233 177 38 417 262 103 93 101 440 151 150 321 198 349 706 26 84 252 389 11 123 81 266 390 483 176 359 187 233 330 19 23 712 610 254 6 110 503 738 315 335 152 210
Manes.18G100800.v6.1 1 0 0 7 5 0 0 1 3 0 0 1 0 1 0 0 0 1 0 0 2 1 1 15 0 1 1 0 0 1 1 1 0 0 1 0 1 0 0 0 0 2 0 10 1 0 3 0 1 0 0 1 0 11 0 0 0 3 12 0 0 1 0 0 0 0 1 0 1 0 0 4 0 0 0 0 0 0 2 0 0 0 0 3 0 0 2 0 10 4 0 0 0 2 0 3 0 3 0 0 1 0 0 0 0 0 0 0 0 0 0 0 0 0 0 0 0 0 0 0 0 0 0 0 0 0 0 0 0 4 0 2 2 0 2 0 0 0 0 11 0 0 2 0 3 1 0 0 1 0 4 0 4 0 5 0 0 1 0 1 1 0 1 0 3 1 1 2 0 0 0 0 0 0 0 3 0 1 0 0 5 0 2 1 11 1 0 3 0 3 1 0 0 2 0 11 2 0 2 0 10 3 0 4 0 14 0 1 2 1 13 4 0 0 0 1 0 0 0 1 1 0 0 0 0 8 0 0 0 2 4 0 0 0 0 6 0 0 0 1 7 0 0 0 0 4 1 0 0 0 0 1 0 2 0 0 0 1 4 0 6 0 0 0 0 3 0 0 2 0 0 0 0 1 1 0 0 0 0 2 0 4 1 1 0 0 5 0 3 2 0 2 1 0 2 0 7 0 0 0 0 2 0 2 1 0 8 0 1 3 1 10 0 0 2 0 2 0 1 1 0 10 1 1 2 0 1 0 0 0 0 3 0 0 0 0 0 0 0 0 0 0 1 0 0 0 9 0 0 0 2 1 0 1 2 1 0 2 0 5 0 4 3 2 3 0 12 2 0 2 0 5 3 0 1 0 0 4 0 0 13 3 2 0 0 18 0 6 1 0 0 0 2 0 2 0 0 1 0 2 1 0 6 4 0 0 0 10 2 1 0 0 3 0 0 0 0 0 0 0 0 0 2 0 0 2 0 8 0 0 4 0 19 0 0 0 0 11 5 0 4 0 15 0 0 4 0 0 0 0 3 0 26 1 0 9 1 5 0 1 0 0 6 0 1 0 0 3 7 0 0 1 0 14 0 0 1 0 12 0 0 3 1 30 0 0 0 0 1 0 0 0 0 7 1 0 0 0 2 0 0 1 2 7 0 0 0 0 3 0 0 0 0 0 1 0 1 0 2 0 0 2 0 10 1 1 3 1 1 0 0 0 0 1 1 0 4 0 8 0 0 4 0 7 5 1 2 0 2 0 0 0 0 17 1 0 0 0 4 1 0 3 0 6 0 1 2 1 0 13 0 1 1 0 16 1 0 4 0 9 0 0 3 0 0 0 0 4 0 14 2 0 3 0 39 4 0 0 0 3 0 0 1 0 5 0 1 2 0 20 4 0 2 0 7 0 0 0 0 13 0 0 2 0 0 0 6 0 6 3 0 1 2 2 10 2 0 0 1 1 1 2 1 2 5 0 1 5 0 22 1 0 6 1 10 1 1 0 0 6 6 2 0 3 0 1 0 0 6 1 1 0 0 0 0 5 1 0 0 0 3 1 0 2 0 14 0 1 0 0 0 2 0 1 0 0 0 0 5 0 7 0 0 3 0 2 1 0 0 0 1 0 0 0 0 0 2 0 20 0 2 0 0 6 0 28 1 0 2 0 4 7 0 3 0 1 0 0 1 0 13 4 0 0 0 10 0 0 2 0 18 0 1 1 0 33 0 6
Manes.18G100900.v6.1 28 8 31 8 30 26 10 55 6 9 52 56 28 2 29 31 9 3 5 10 20 7 12 12 11 16 8 16 7 16 18 9 10 11 15 29 17 30 24 6 21 18 16 5 10 21 22 25 30 8 77 23 30 37 9 13 13 24 6 11 22 14 35 1 20 48 15 8 14 8 36 27 56 0 4 20 19 56 6 31 36 7 37 15 10 42 58 80 31 31 49 19 26 26 2 15 60 14 29 8 8 17 17 31 0 2 29 37 47 12 7 21 14 17 0 5 55 16 8 2 10 14 10 16 20 5 18 10 6 13 2 24 35 41 12 8 42 18 29 16 4 36 16 13 48 35 31 17 18 0 10 28 17 17 9 20 17 19 35 9 8 69 26 23 11 3 12 10 0 23 6 48 28 20 24 21 41 19 42 0 64 59 29 127 20 33 75 91 23 28 33 43 41 26 57 20 13 46 8 127 6 16 20 13 9 16 2 13 19 18 1 4 10 19 31 14 21 32 6 60 15 15 45 17 16 10 0 6 5 49 13 13 70 3 32 17 17 14 9 12 8 8 29 12 19 25 12 17 7 18 6 5 5 11 16 3 1 11 14 11 6 4 26 10 23 7 15 11 7 11 12 6 8 16 33 15 29 0 7 17 37 9 11 31 19 50 4 6 29 35 17 5 9 11 8 23 3 9 6 10 23 3 9 12 5 12 8 8 18 12 6 24 18 18 7 45 12 10 6 10 13 6 3 22 6 28 1 18 11 20 18 4 0 28 25 16 36 22 19 7 18 1 10 15 5 14 11 7 22 10 15 11 9 19 13 26 10 4 12 17 4 7 4 47 12 26 12 21 27 9 59 11 5 5 18 11 59 14 24 25 3 76 22 2 25 30 33 16 13 12 6 0 9 2 22 0 47 22 11 9 7 7 5 8 8 6 5 11 1 9 4 7 7 13 15 9 19 5 15 7 21 38 1 18 21 11 7 13 5 8 5 21 15 14 19 14 14 2 19 22 10 1 12 13 9 25 10 2 0 22 5 5 12 9 15 6 5 23 16 26 15 18 13 15 38 6 6 14 8 102 22 6 46 10 4 28 42 14 19 2 15 25 38 12 11 13 1 49 3 18 17 8 20 13 14 3 17 9 4 1 16 12 51 9 11 12 16 16 13 7 14 31 16 11 4 8 10 17 1 1 23 14 23 17 6 13 12 15 0 5 13 11 28 11 4 19 15 1 4 4 6 13 15 10 6 16 12 8 4 11 7 13 24 20 24 42 48 86 10 15 19 8 123 12 11 32 18 15 28 7 22 7 2 9 25 3 34 8 47 6 4 11 14 70 16 2 17 26 20 5 6 25 37 13 22 2 22 2 15 2 22 14 12 39 14 11 36 22 30 3 3 15 18 63 8 1 13 0 73 6 10 19 9 24 3 9 20 0 34 14 0 5 7 22 7 18 6 10 2 5 10 20 12 47 17 29 43 17 21 4 31 5 15 15 11 5 16 0 38 3 28 6 6 24 15 18 14 12 9 28 17 26 42 9 4 21 19 12 16 38 21 3 38 15 27 2 2 10 1 11 1 2 16 11 10 15 28 14 7 20 14 20 31 11 12 4 4 3 6 15 8 3 1 10 13 7 7 9 17 5 17 32 21 12 40 8 29 23 8 9 27 3 30 12 0 3 15 22 12 19 2 40 11 4 13 5 33 34 58 36 15 23 23 7 27 7 14 21
Manes.18G101000.v6.1 57 19 131 124 89 43 70 187 60 45 86 81 139 25 109 64 107 43 84 20 68 78 112 121 84 39 54 107 53 76 76 96 85 124 49 72 112 99 71 115 57 197 72 49 31 50 133 177 77 54 79 297 88 102 44 47 100 92 104 51 18 126 80 1 16 43 54 83 177 81 38 312 195 5 9 110 284 205 80 42 36 120 214 167 28 81 316 233 210 106 59 215 297 157 3 115 86 91 164 184 95 79 87 188 3 134 104 164 112 20 57 26 135 51 2 18 96 127 58 34 80 52 113 35 165 43 16 70 9 86 39 29 139 229 28 78 56 151 236 99 158 203 103 135 47 73 88 381 299 11 129 124 138 237 92 131 94 227 188 74 91 72 166 236 85 72 29 133 3 63 40 85 72 167 43 98 17 113 70 0 90 160 521 323 268 163 109 193 73 284 57 226 58 139 617 172 115 84 157 464 97 73 79 176 80 133 87 73 162 219 85 111 66 129 256 191 80 81 68 287 94 60 82 107 236 113 4 28 22 284 206 129 137 91 234 75 94 78 51 165 90 67 229 173 323 144 77 58 108 194 106 69 88 154 244 130 4 68 101 128 74 61 84 166 190 144 190 83 111 287 109 70 93 151 189 135 132 1 64 133 288 178 79 122 77 756 85 88 191 254 222 190 93 102 118 234 47 126 74 89 312 51 17 57 64 119 57 66 20 153 134 189 172 75 98 199 104 45 49 114 186 53 89 68 81 128 40 105 92 123 202 80 0 85 180 110 127 92 41 116 101 1 69 34 84 164 129 58 61 120 115 119 72 90 76 235 49 52 71 141 139 166 81 155 117 201 80 81 44 108 247 98 79 72 89 261 294 174 70 119 155 497 153 85 155 336 342 110 130 48 63 4 126 4 143 4 92 164 95 47 176 239 63 48 73 144 110 222 79 133 56 163 143 108 53 87 266 56 76 56 356 236 64 205 135 138 95 259 74 49 130 181 236 168 75 178 305 211 138 124 115 119 163 40 58 199 71 86 0 110 159 136 150 68 148 143 114 344 64 89 199 196 199 60 135 106 171 136 147 225 65 95 328 83 73 46 176 40 117 81 63 192 160 127 45 31 1 274 33 41 77 114 121 200 99 147 179 118 95 71 69 76 365 84 166 119 65 164 108 85 91 97 107 75 70 50 154 226 100 77 168 99 198 107 78 121 129 177 50 52 57 152 246 109 54 73 114 73 59 68 49 209 170 165 150 48 128 101 62 36 30 162 231 356 41 66 1171 371 106 111 72 146 704 237 130 120 94 95 351 70 71 41 10 105 165 54 93 83 95 46 89 46 110 172 88 62 45 60 195 152 49 47 128 167 126 94 41 60 93 61 78 20 84 326 107 32 65 143 140 116 61 65 155 148 118 71 52 0 228 132 108 78 118 411 84 61 81 1 172 49 7 54 112 189 61 48 12 106 6 114 34 84 85 175 112 62 57 55 213 64 133 60 131 138 97 72 64 5 151 103 40 72 55 130 140 201 59 90 246 197 108 127 50 74 154 189 49 67 188 213 128 75 95 205 243 42 2 62 2 261 12 105 61 199 143 189 109 98 87 155 173 148 174 222 227 98 185 84 199 142 214 63 174 125 321 128 110 40 167 144 151 94 28 82 106 80 238 177 106 236 156 149 102 138 3 99 57 98 147 250 59 113 72 152 170 94 35 131 176 142 146 74 90 237 74 199 38 67
Manes.18G101100.v6.1 116 14 127 163 261 192 146 235 128 109 284 215 185 41 514 212 208 18 97 42 158 113 77 436 154 55 120 153 58 95 107 132 128 201 202 187 141 166 70 258 84 181 71 39 111 127 142 209 141 82 224 202 116 162 162 59 107 58 80 116 59 108 123 5 194 151 98 111 146 161 132 222 76 7 13 88 111 325 69 199 85 122 101 161 68 30 89 198 158 125 89 167 144 183 3 70 193 216 79 227 125 141 159 106 4 217 133 225 284 203 114 103 154 192 6 33 211 144 108 119 195 190 257 458 270 235 154 174 62 132 916 51 191 232 55 317 118 245 244 188 525 157 274 115 283 472 143 203 119 18 457 82 226 96 177 497 119 187 279 158 111 286 180 103 112 646 40 187 3 114 120 116 134 110 276 342 138 212 169 2 330 343 396 431 260 335 180 371 54 490 256 150 145 261 100 249 480 160 193 322 206 201 214 172 48 181 659 74 164 130 87 112 84 195 364 304 439 197 62 452 84 551 170 267 437 76 3 57 21 401 367 803 164 74 218 126 181 159 258 250 173 533 355 618 384 387 515 155 409 303 336 386 167 260 394 345 10 248 244 373 310 633 170 777 555 818 1423 85 123 147 446 509 342 267 530 727 425 2 38 162 201 81 78 236 213 378 96 119 227 113 148 101 106 118 94 347 20 205 90 73 140 79 81 112 119 106 198 305 89 140 100 201 534 107 81 210 130 147 104 137 99 59 135 324 211 307 102 460 92 100 128 126 0 52 170 157 92 211 117 218 168 11 237 77 143 127 142 200 165 263 100 203 240 142 104 173 121 456 147 136 139 182 130 109 429 230 174 231 144 86 285 110 184 282 55 179 138 129 245 165 112 347 209 129 125 129 95 87 116 167 199 5 354 28 99 13 144 281 81 92 133 160 98 67 217 132 123 239 255 104 83 81 111 238 70 108 87 50 128 64 156 205 39 202 529 420 259 521 710 206 364 440 257 358 109 80 169 190 208 121 153 105 126 96 141 249 59 99 17 290 132 95 106 146 84 112 111 292 280 114 55 49 207 98 293 124 151 200 287 669 104 118 206 170 151 192 127 23 253 43 174 215 104 162 144 39 1 210 60 172 60 153 86 256 238 77 109 52 167 64 122 141 335 138 262 95 84 145 191 98 87 67 47 72 86 73 217 135 124 208 298 227 311 148 346 162 140 259 99 220 57 84 151 156 157 76 188 46 96 111 100 148 155 228 366 50 113 31 45 227 79 121 122 201 84 128 257 277 83 255 86 65 296 155 150 202 112 132 393 112 137 46 7 60 87 60 139 13 116 39 43 86 258 211 305 135 43 92 121 78 98 115 284 222 57 96 131 43 77 61 153 107 92 295 81 68 122 185 191 62 52 108 100 199 134 222 70 2 248 175 166 89 85 177 61 148 67 1 158 85 2 57 94 207 56 290 20 69 11 209 111 111 107 308 171 125 184 283 150 26 59 138 169 180 159 62 139 2 140 161 130 88 51 309 279 298 235 326 51 354 84 214 164 126 57 310 303 159 166 337 32 173 400 314 222 149 2 170 3 192 5 381 124 156 141 348 240 100 173 40 278 926 278 194 255 46 520 57 90 71 70 112 98 209 236 310 128 154 231 173 321 248 56 106 114 152 398 151 118 212 22 97 267 710 4 411 471 121 96 177 102 417 125 195 244 37 232 318 388 232 12 183 223 263 209 247 149 75
Manes.18G101200.v6.1 14 8 11 34 31 17 66 21 30 8 13 16 9 6 42 18 66 1 45 4 14 27 10 47 25 8 29 15 23 26 19 23 8 17 18 9 41 12 20 7 5 55 7 61 10 8 20 13 26 22 16 53 11 38 19 14 56 25 35 18 11 13 16 0 3 24 29 17 26 33 19 47 22 2 1 25 38 19 32 21 16 55 14 59 12 14 50 29 36 37 14 32 14 65 2 40 20 74 23 42 96 17 16 22 3 39 12 53 30 31 27 10 39 11 3 16 20 45 19 24 28 15 42 14 83 23 9 35 4 145 77 10 25 17 2 31 14 26 12 28 24 28 52 26 73 32 26 18 17 1 37 12 56 12 70 60 11 37 14 69 36 33 30 11 33 38 11 30 0 34 54 23 31 21 66 94 45 70 37 0 54 27 43 72 54 33 26 38 39 56 47 19 10 55 32 94 82 32 63 37 77 49 33 57 12 42 114 18 40 34 27 52 33 28 34 29 13 13 5 38 24 39 15 50 27 28 6 17 0 26 39 21 36 30 21 46 29 5 18 26 43 29 9 14 11 17 17 8 25 24 31 24 14 25 23 25 1 17 30 15 49 25 8 31 22 32 49 12 41 23 38 20 9 46 34 37 35 1 7 32 13 32 36 25 35 35 45 83 24 31 10 58 50 30 34 33 124 42 18 65 16 109 32 7 24 14 12 19 7 24 12 32 27 32 23 24 20 30 12 47 10 22 23 26 36 31 46 38 11 57 35 54 0 16 49 25 18 32 20 18 21 1 27 23 29 16 35 33 14 33 6 49 42 18 42 22 21 35 14 24 21 61 20 18 34 19 56 37 24 59 30 60 21 59 9 66 40 49 71 47 42 22 73 54 44 68 8 85 39 20 58 0 64 9 37 0 34 60 30 29 38 15 58 23 49 47 8 104 55 25 14 32 37 96 15 48 29 55 31 12 59 78 46 34 32 20 31 39 56 16 27 43 53 42 19 36 36 53 48 17 44 17 47 38 24 68 7 40 1 38 50 30 87 42 22 33 24 31 52 18 35 11 41 40 29 27 19 114 34 33 20 66 17 49 26 23 30 10 70 65 22 55 14 46 22 25 1 27 80 63 26 78 50 53 15 21 44 22 35 8 15 29 32 25 23 12 19 16 63 23 17 13 17 59 34 13 41 17 23 33 20 38 27 66 16 16 24 12 22 22 12 39 13 25 23 6 26 9 56 45 7 20 17 36 53 11 38 6 24 22 7 29 25 91 21 9 94 25 118 24 18 22 59 58 37 102 12 57 34 79 48 21 8 28 325 54 19 64 30 67 39 18 81 13 57 28 10 44 66 32 54 18 24 27 116 37 13 17 32 64 26 13 58 27 78 53 35 93 16 55 33 15 36 34 43 42 27 1 36 20 69 37 73 32 96 45 19 0 22 69 6 9 57 9 51 48 7 55 2 27 21 39 66 22 56 63 54 90 44 68 7 10 42 13 48 41 27 1 14 63 74 33 15 34 35 85 29 64 49 35 40 38 18 105 30 130 90 24 167 32 153 28 27 54 11 51 3 44 2 28 1 39 24 40 29 60 21 14 73 39 49 50 35 59 11 77 69 9 23 31 38 48 33 33 36 12 75 21 72 25 44 26 16 71 13 60 76 13 49 46 153 49 61 79 1 42 29 19 53 30 106 38 17 98 26 82 27 14 31 50 124 54 41 48 17 92 146 71
Manes.18G101300.v6.1 10 2 26 38 25 18 29 43 41 27 9 28 10 22 46 27 114 11 40 7 19 55 14 71 21 6 101 88 53 24 6 39 13 40 15 10 42 14 8 6 15 69 32 54 12 25 77 110 29 16 13 51 15 64 10 9 75 28 19 28 0 35 12 2 8 12 30 34 95 24 5 57 4 5 11 20 26 100 48 7 2 40 12 65 5 7 73 42 59 41 7 39 18 106 1 8 17 68 34 37 17 12 73 52 0 9 4 91 91 34 17 14 48 6 4 9 24 66 21 17 67 13 57 12 83 19 11 46 5 68 24 1 63 20 44 15 10 37 94 56 29 21 46 47 20 12 9 37 56 8 83 7 35 24 35 13 9 38 25 30 25 20 38 64 44 26 3 36 0 22 36 10 42 18 65 9 0 56 11 0 25 12 41 29 61 33 38 119 3 61 7 34 16 47 189 56 9 20 68 12 57 24 22 22 18 48 68 27 84 61 57 42 21 58 102 181 34 16 11 84 75 32 6 59 43 82 3 21 6 25 113 22 13 17 17 40 19 44 160 29 336 147 58 90 14 219 273 69 127 31 217 39 27 169 28 306 2 96 99 22 107 46 39 124 30 126 41 24 126 69 352 74 28 147 19 465 102 1 38 88 21 81 109 34 64 38 175 53 271 44 18 249 44 42 227 101 101 41 35 236 39 220 65 20 132 24 51 28 18 117 16 120 103 29 40 29 135 17 49 166 34 62 32 19 172 21 176 126 39 106 126 32 1 15 111 39 86 44 12 62 164 3 35 11 12 28 29 77 36 70 24 65 38 30 43 34 23 24 29 232 26 239 35 14 93 90 98 85 54 30 73 96 32 30 15 60 37 92 40 60 86 30 140 63 113 458 112 70 149 54 98 1 417 5 38 1 8 198 84 30 63 37 177 65 36 94 22 74 86 24 65 127 122 114 15 81 37 142 63 73 159 172 77 51 60 188 19 963 98 34 129 47 198 98 24 90 37 195 28 65 256 165 161 23 27 158 19 67 18 75 132 39 161 31 24 54 53 233 30 25 102 40 149 45 163 41 14 74 55 64 15 119 28 77 39 21 109 5 99 129 15 170 23 39 31 6 1 105 349 56 19 74 80 76 4 18 43 53 81 36 27 6 694 23 45 25 9 27 176 26 16 97 62 182 76 14 104 16 29 6 57 101 18 92 134 37 103 142 60 29 8 71 71 67 18 12 94 39 92 40 8 106 32 56 13 26 83 44 145 27 4 71 33 163 6 7 85 68 94 31 7 75 67 41 30 64 10 105 140 67 20 22 8 58 108 25 20 28 9 92 39 19 75 13 81 72 13 32 103 50 8 9 72 27 81 53 21 52 43 42 15 12 167 34 57 9 26 35 21 74 38 18 69 86 48 9 14 0 90 63 59 13 53 277 160 50 5 1 42 80 6 9 137 19 78 40 24 72 2 255 125 21 92 13 59 13 14 97 40 87 6 14 144 13 224 41 32 1 9 181 29 96 6 31 10 35 9 37 63 40 50 38 3 93 50 83 49 16 45 67 63 36 20 56 32 92 3 9 1 75 2 9 18 32 67 86 23 11 51 4 32 10 44 86 33 126 51 9 59 93 93 26 30 35 29 48 92 12 88 24 35 61 14 116 54 31 26 22 88 219 45 118 50 104 1 138 58 10 102 55 68 32 23 79 22 26 12 7 66 12 97 27 17 52 14 39 80 76
Manes.18G101400.v6.1 0 0 0 0 0 0 0 0 0 0 0 0 0 0 0 0 0 0 0 0 0 0 0 0 0 0 0 0 0 0 0 0 0 0 0 0 0 0 0 0 0 0 0 0 0 0 0 0 0 0 0 0 0 0 0 0 0 0 0 0 0 0 0 0 0 0 0 0 0 0 0 0 0 0 0 0 0 0 0 0 0 0 0 0 0 0 0 0 0 0 0 0 0 0 0 0 0 0 0 0 0 0 0 0 0 0 0 0 0 0 0 0 0 0 0 0 0 0 0 0 0 0 0 0 0 0 0 0 0 0 0 0 0 0 0 0 0 0 0 0 0 0 0 0 0 0 0 0 0 0 0 0 0 0 0 0 0 0 0 0 0 0 0 0 0 0 0 0 0 0 0 0 0 0 0 0 0 0 0 0 0 0 0 0 0 0 0 0 0 0 0 0 0 0 0 0 0 0 0 0 0 0 0 0 0 0 0 0 0 0 0 0 0 0 0 0 0 0 0 0 0 0 0 0 0 0 0 0 0 0 0 0 0 0 0 0 0 0 0 0 0 0 0 0 0 0 0 0 0 0 0 0 0 0 0 0 0 0 0 0 0 0 0 0 0 0 0 0 0 0 0 0 0 0 0 0 0 0 0 0 0 0 0 0 0 0 0 0 0 0 0 0 0 0 0 0 0 0 0 0 0 0 0 0 0 0 0 0 0 0 0 0 0 0 0 0 0 0 0 0 0 0 0 0 0 0 0 0 0 0 0 0 0 0 0 0 0 0 0 0 0 0 0 0 0 0 0 0 0 0 0 0 0 0 0 0 0 0 0 0 0 0 0 0 0 0 0 0 0 0 0 0 0 0 0 0 0 0 0 0 0 0 0 0 0 0 0 0 0 0 0 0 0 0 0 0 0 0 0 0 0 0 0 0 0 0 0 0 0 0 0 0 0 0 0 0 0 0 0 0 0 0 0 0 0 0 0 0 0 0 0 0 0 0 0 0 0 0 0 0 0 0 0 0 0 0 0 0 0 0 0 0 0 0 0 0 0 0 0 0 0 0 0 0 0 0 0 0 0 0 0 0 0 0 0 0 0 0 0 0 0 0 0 0 0 0 0 0 0 0 0 0 0 0 0 0 0 0 0 0 0 0 0 0 0 0 0 0 0 0 0 0 0 0 0 0 0 0 0 0 0 0 0 0 0 0 0 0 0 0 0 0 0 0 0 0 0 0 0 0 0 0 0 0 0 0 0 0 0 0 0 0 0 0 0 0 0 0 0 0 0 0 0 0 0 0 0 0 0 0 0 0 0 0 0 0 0 0 0 0 0 0 0 0 0 0 0 0 0 0 0 0 0 0 0 0 0 0 0 0 0 0 0 0 0 0 0 0 0 0 0 0 0 0 0 0 0 0 0 0 0 0 0 0 0 0 0 0 0 0 0 0 0 0 0 0 0 0 0 0 0 0 0 0 0 0 0 0 0 0 0 0 0 0 0 0 0 0 0 0 0 0 0 0 0 0 0 0 0 0 0 0 0 0 0 0 0 0 0 0 0 0 0 0 0 0 0 0 0 0 0 0 0 0 0 0 0 0 0 0 0 0 0 0 0 0 0 0 0 0 0 0 0 0 0 0 0 0 0 0 0 0 0 0 0 0 0 0 0 0 0 0 0 0 0 0 0 0 0 0 0 0 0 0 0 0 0 0 0 0 0 0 0 0 0 0 0 0
Manes.18G101500.v6.1 43 11 7 20 8 20 42 5 13 5 4 6 2 2 20 27 37 0 29 1 10 8 2 31 21 27 24 1 5 1 8 0 1 23 4 7 47 5 10 2 18 81 9 5 4 7 25 0 34 3 109 103 4 84 11 44 61 7 25 6 35 43 6 2 3 83 81 5 37 10 53 119 12 1 0 50 53 10 12 32 43 54 5 49 12 7 115 15 19 22 20 114 7 12 0 26 7 9 3 26 3 38 13 10 1 0 5 26 1 0 7 9 6 0 0 5 50 12 4 15 17 50 60 2 116 4 31 23 0 7 54 23 56 9 13 11 3 15 2 13 0 91 20 5 40 14 81 34 1 0 7 24 41 5 42 2 10 5 0 7 3 63 21 11 10 77 14 22 0 21 1 18 10 8 34 7 42 66 1 0 38 67 13 9 27 20 155 10 1 78 20 6 15 42 2 22 8 33 66 23 18 7 112 90 3 31 9 12 39 3 6 6 3 26 9 60 42 11 12 13 8 21 0 26 7 11 1 1 1 3 20 3 9 29 3 20 17 13 54 3 8 5 9 21 2 7 7 25 6 5 15 40 23 12 6 6 0 65 32 8 5 9 23 72 7 2 9 29 39 5 36 23 7 5 7 30 11 1 0 54 3 16 2 29 107 8 6 7 51 45 7 5 3 1 74 12 4 21 65 67 13 20 11 0 32 4 33 19 15 30 3 30 33 4 117 15 44 15 0 61 2 25 22 49 5 5 6 31 54 39 0 5 0 28 49 7 4 10 35 27 6 1 8 17 49 2 33 19 18 94 4 32 17 8 21 4 9 5 8 13 4 21 3 35 52 7 28 36 18 29 7 20 15 12 49 14 24 14 11 59 6 14 38 4 114 21 14 52 34 56 79 1 22 1 8 1 18 93 23 29 17 5 4 8 1 25 4 8 6 52 5 6 29 23 51 52 12 1 27 30 17 25 5 27 42 76 13 70 27 4 83 5 21 10 13 50 18 9 9 2 126 58 42 5 27 157 2 13 8 3 64 6 5 10 37 48 5 8 9 38 97 13 67 5 25 123 10 28 40 14 19 37 4 9 1 72 16 9 57 11 50 79 10 7 9 38 0 19 10 8 5 46 2 47 1 13 19 2 20 0 0 4 1 7 9 23 13 2 1 5 32 15 10 22 13 10 71 1 2 3 23 17 6 7 20 8 12 2 0 1 9 38 16 6 10 10 41 9 4 4 25 25 2 14 6 19 56 0 6 7 11 39 5 6 2 20 12 3 0 9 44 60 35 4 8 162 20 31 2 42 5 47 2 6 10 6 36 6 4 10 4 22 3 3 83 25 15 27 0 32 9 9 21 1 4 2 27 2 2 1 24 6 37 15 35 6 60 75 5 3 2 47 14 4 11 4 33 1 4 3 5 3 36 18 3 4 9 1 23 4 1 19 6 1 12 52 0 9 4 29 8 38 27 10 24 13 77 16 13 4 18 35 8 3 60 3 0 2 11 42 23 3 18 13 6 24 7 29 5 3 28 8 10 76 5 58 29 30 83 8 14 11 21 73 5 2 0 2 0 0 3 8 29 13 2 32 9 62 44 2 81 5 12 53 2 1 12 26 5 3 25 5 22 4 6 7 11 5 71 3 30 12 51 6 6 38 3 12 11 5 11 16 53 13 0 7 15 33 48 5 6 8 30 11 6 14 14 28 16 6 2 3 107 29 7 9 5 61
Manes.18G101600.v6.1 9 3 9 20 19 7 27 14 18 4 10 13 7 9 19 8 21 1 15 4 19 22 5 33 13 10 25 6 7 12 4 11 6 19 18 13 24 4 8 4 6 40 11 23 14 8 13 13 16 8 17 29 16 19 10 10 33 16 24 17 4 26 6 0 6 17 10 9 17 19 11 51 15 0 3 4 23 26 15 14 7 11 5 27 4 7 40 13 16 16 17 16 2 19 1 9 18 38 7 37 32 12 9 8 0 43 6 29 19 18 21 5 18 5 0 14 21 15 10 20 24 13 53 19 40 19 16 31 3 23 26 1 24 24 12 17 13 23 14 25 15 43 13 13 25 19 12 23 18 1 32 7 19 10 26 23 7 18 11 13 13 16 18 9 15 39 5 27 0 25 17 12 20 16 19 24 18 24 16 1 20 19 41 34 34 11 18 36 13 32 27 15 10 19 31 60 87 36 29 47 62 31 15 43 7 66 65 16 22 11 28 37 10 14 22 12 24 26 2 38 19 22 15 33 21 23 0 15 3 27 29 31 20 16 18 22 27 1 14 15 24 14 14 16 18 18 24 9 12 21 22 24 3 20 13 13 1 10 17 12 22 12 5 39 32 25 32 9 12 8 41 17 17 32 15 19 36 0 12 34 14 39 31 47 14 39 50 42 27 34 11 34 25 39 28 14 29 63 12 29 20 40 28 15 22 9 12 20 2 26 4 60 56 43 19 10 31 27 14 24 10 3 28 19 19 16 15 26 21 18 17 21 0 20 36 27 15 19 14 25 20 1 16 9 36 27 29 25 19 23 13 36 20 22 17 26 10 32 25 28 2 57 12 18 33 14 40 28 13 9 19 25 17 20 3 33 20 35 43 19 15 23 23 25 29 38 17 57 30 6 27 1 30 3 28 0 23 37 22 3 18 15 33 12 13 13 8 43 41 14 7 16 44 31 13 21 17 45 20 9 41 38 8 32 55 38 29 39 25 22 13 17 27 51 18 28 31 25 32 26 34 21 32 17 24 52 5 42 14 42 23 4 46 26 19 15 24 63 38 22 30 23 57 26 47 32 14 37 22 60 7 27 15 50 38 19 38 9 61 29 5 28 9 39 18 4 0 17 22 24 7 21 14 21 21 9 3 3 16 14 12 22 22 16 26 9 15 6 34 22 9 4 6 31 10 13 34 13 26 15 17 17 21 28 11 20 24 15 17 18 3 19 14 12 19 15 20 10 25 17 4 17 12 25 43 9 22 13 24 9 7 21 20 53 12 13 74 37 23 14 13 18 34 77 22 37 13 16 16 35 7 5 2 10 55 14 10 5 8 14 19 7 24 9 31 13 5 4 11 24 8 6 13 12 27 41 15 13 4 18 15 9 24 22 12 9 11 32 9 38 23 22 13 8 9 5 10 0 27 21 11 9 20 47 14 23 8 1 11 9 2 3 25 8 22 10 2 27 1 13 9 11 31 21 10 14 13 40 11 16 3 4 21 10 27 13 21 0 7 76 7 14 6 23 23 45 13 21 19 15 26 14 7 12 23 48 30 10 21 19 31 31 34 36 17 23 0 20 0 24 3 11 10 7 4 36 16 7 15 7 19 21 13 26 29 35 18 21 33 16 34 28 10 17 25 28 31 8 20 14 20 21 7 36 15 62 33 14 16 45 28 25 24 13 0 13 21 4 25 15 22 20 12 18 13 16 11 24 16 13 14 25 11 30 11 25 59 17
Manes.18G101700.v6.1 0 0 0 0 0 0 0 0 0 0 0 0 0 0 0 0 0 0 0 0 0 0 0 0 0 0 0 0 0 0 0 0 0 0 0 0 0 0 0 0 0 0 0 0 0 0 0 0 0 0 0 0 0 0 0 0 0 0 0 0 0 0 0 0 0 0 0 0 0 0 0 0 0 0 0 0 1 0 0 0 0 0 0 0 0 0 0 0 0 0 0 0 0 0 0 0 0 0 0 0 0 0 0 0 0 0 0 0 0 0 0 0 0 0 0 0 0 1 0 0 0 0 0 0 0 0 0 0 0 0 0 0 0 1 0 0 0 0 0 0 0 0 0 0 0 0 0 0 0 0 0 0 0 0 0 0 0 0 1 0 0 0 0 0 0 0 0 0 0 0 0 0 0 0 0 0 0 0 0 0 0 0 0 0 0 0 0 0 0 0 0 0 0 0 0 0 0 0 0 0 0 0 0 0 0 0 0 0 1 0 0 0 0 0 0 0 0 0 0 0 0 0 0 0 0 0 0 0 0 0 0 0 0 0 0 0 0 0 0 0 0 0 0 0 0 0 0 0 0 0 0 0 0 0 0 0 0 0 0 0 0 0 0 0 0 0 0 0 0 0 0 0 0 0 0 0 0 0 0 0 1 0 0 0 0 0 0 0 0 0 0 0 0 0 0 0 0 0 0 0 0 0 0 0 0 0 0 0 0 0 0 0 0 0 0 0 0 0 0 0 0 0 0 0 0 0 0 0 0 0 0 0 0 0 0 0 0 0 0 0 0 0 0 0 0 0 0 0 1 0 0 0 0 0 0 0 0 0 0 0 0 0 0 0 0 0 0 0 0 0 0 0 0 0 0 0 0 0 0 0 0 0 0 0 0 0 0 0 0 0 0 0 0 0 0 0 0 0 0 0 0 0 0 0 0 0 0 0 0 0 0 0 0 0 0 0 0 0 0 0 0 0 0 0 0 0 0 0 0 0 0 0 1 0 0 0 0 0 0 0 5 0 0 0 0 0 0 0 0 0 0 0 0 0 0 0 0 0 0 0 0 0 0 0 0 0 0 0 0 0 0 1 0 0 0 0 0 0 0 0 0 0 0 0 0 0 0 2 0 0 0 0 0 0 0 0 0 0 0 0 0 0 0 0 0 0 0 0 0 0 0 0 0 0 0 0 0 0 0 0 0 0 0 0 0 0 0 0 0 0 0 0 0 0 0 0 0 0 0 0 0 0 0 0 0 0 0 0 0 0 0 0 0 0 0 0 0 0 0 0 0 0 0 0 0 0 0 4 0 0 0 0 0 1 0 0 0 0 0 0 1 1 0 0 0 0 0 1 0 0 0 0 0 0 0 0 0 1 0 0 0 0 0 0 0 0 0 2 0 0 0 0 0 0 0 0 0 0 0 0 0 0 0 1 0 0 0 0 0 0 0 0 0 0 0 0 0 2 0 0 0 0 0 0 0 0 0 0 0 0 0 0 1 0 0 0 0 0 0 0 0 0 0 0 0 0 0 0 6 0 0 0 0 0 0 0 0 0 0 0 0 0 0 0 0 0 0 0 0 0 0 0 0 0 0 0 0 0 0 0 0 0 0 2 0 0 0 0 0 0 0 0 0 0 0 0 0 0 0 0 0 1 0 0 0 0 0 0 1 0 0 0 0 0 0 0 0 0 0 0 0 0 0 5 0 0 0 0 0 0 0 0 0 0 0 0 0 1
Manes.18G101800.v6.1 19 1 1 0 0 9 0 0 0 0 9 1 0 0 0 7 0 1 0 1 16 5 1 0 1 0 0 0 0 0 16 0 0 0 0 55 0 1 1 1 21 5 1 1 0 25 0 0 0 0 20 3 2 0 0 0 2 0 0 0 0 0 0 0 1 0 3 6 0 0 0 0 0 0 0 6 3 0 0 0 5 0 1 0 0 1 1 1 0 0 16 0 9 1 0 0 6 0 0 0 0 0 0 0 0 0 6 1 0 0 0 3 0 0 0 0 59 18 4 0 0 0 0 0 0 0 10 0 0 0 0 0 0 1 0 0 10 0 0 0 0 42 0 1 0 0 1 1 0 0 0 18 1 1 0 0 0 0 0 0 0 0 0 0 0 0 5 0 0 0 0 18 0 1 0 0 10 1 0 0 1 22 0 0 0 0 7 0 0 0 0 1 0 0 0 0 0 34 0 1 0 0 16 0 0 0 0 10 0 0 0 0 8 0 0 0 0 0 0 0 0 0 6 0 1 0 0 5 0 3 0 0 8 0 0 0 0 5 0 1 0 0 22 0 0 0 0 12 0 2 0 0 6 0 1 1 0 0 0 0 0 0 0 0 0 0 0 0 0 0 0 0 0 0 0 0 0 0 6 0 1 0 0 0 0 0 0 0 24 0 1 0 1 0 1 0 0 0 1 5 0 0 0 11 0 0 0 2 7 0 1 0 0 0 1 0 0 0 5 4 1 0 0 38 0 0 0 0 0 0 0 0 0 0 0 4 0 0 14 0 1 0 0 1 0 1 0 1 9 0 0 0 0 5 0 2 0 0 18 0 2 0 0 6 0 0 0 0 7 0 0 0 0 0 0 0 0 0 0 1 0 0 0 0 0 0 0 1 0 0 0 0 0 0 0 0 0 0 0 3 3 0 0 0 7 0 0 0 0 18 0 0 0 0 0 0 0 0 0 0 0 0 0 0 81 0 1 0 0 1 0 0 0 0 0 0 0 0 0 19 0 0 0 0 16 0 1 0 0 15 0 0 2 0 4 0 0 0 0 0 0 0 1 0 0 0 0 0 0 0 5 0 0 0 2 0 6 0 0 0 15 0 0 0 0 0 0 0 0 0 0 0 0 0 0 0 0 0 0 0 0 0 0 0 0 18 1 0 0 0 0 0 0 0 0 5 0 4 1 0 24 1 0 0 0 2 0 0 0 0 0 0 0 0 0 11 11 0 6 0 1 0 2 0 0 1 0 1 0 0 1 0 0 0 0 10 0 0 0 0 0 1 6 0 0 0 7 1 0 0 0 4 0 0 0 0 1 0 0 0 0 12 9 1 0 0 0 0 0 0 0 21 0 0 0 0 16 0 0 0 20 0 0 0 0 0 6 0 0 0 0 0 0 0 0 0 3 0 0 0 1 0 0 0 0 0 0 0 1 0 0 0 0 1 0 0 3 0 0 0 0 8 0 1 0 0 3 0 0 0 0 2 0 2 0 0 14 0 0 0 0 0 0 0 0 0 0 20 0 1 0 0 0 0 0 0 0 0 19 6 0 0 22 0 0 0 0 11 0 1 0 0 22 0 0 0 0 0 0 0 0 0 14 3 0 0 0 0 23 3 0 0 8 0 1 0 0 11 0 0 0 0 8 0 0 0 0 1 10 3 0 0 0 0 0 0 0 0 0 0 2 1 5 0 0 0 0 11 1 0 0 0 0 0 0 0 0 0
Manes.18G101900.v6.1 0 0 0 2 0 0 7 1 0 0 0 8 0 0 0 0 13 2 4 0 0 8 0 0 0 0 0 0 0 0 0 4 0 0 0 1 3 0 3 0 0 13 0 0 0 0 12 0 0 0 2 10 0 1 0 0 0 0 6 0 1 4 1 0 0 0 0 0 0 0 0 8 1 0 0 0 3 7 0 0 0 4 0 0 0 0 15 3 0 4 0 24 8 4 0 0 0 4 0 11 10 0 5 0 0 0 0 0 0 3 0 0 6 0 0 0 1 6 0 0 0 0 6 0 0 0 0 32 0 0 4 0 21 2 0 17 0 34 5 0 0 1 22 0 0 0 0 21 3 0 1 1 39 0 0 0 2 8 0 0 1 0 4 0 12 10 0 26 0 0 0 3 8 0 0 4 2 12 0 0 1 0 54 0 0 1 0 26 0 0 0 0 0 2 1 0 0 1 18 0 0 0 0 22 0 0 1 6 34 2 1 4 2 9 0 0 0 1 0 5 0 2 0 28 3 0 0 2 1 4 0 0 0 6 0 0 0 3 21 2 2 2 2 7 1 0 0 1 0 1 21 0 2 29 2 0 0 0 15 0 0 0 0 11 7 0 4 0 5 0 0 0 0 0 2 0 0 0 0 2 3 0 2 0 7 0 0 0 0 7 0 0 1 0 8 0 8 11 0 14 0 3 0 1 8 0 0 0 0 6 3 4 0 0 3 1 0 6 0 14 4 0 0 3 27 5 0 0 0 2 4 0 0 0 0 2 0 0 0 7 2 1 1 4 10 2 3 0 3 37 0 0 0 1 38 5 0 1 8 17 2 4 0 0 14 4 0 0 2 33 2 2 5 2 0 3 1 0 0 0 0 6 61 1 0 26 1 0 0 0 4 0 0 0 0 1 1 0 0 2 16 1 0 2 3 54 0 0 0 0 8 2 0 0 0 5 2 0 1 0 3 16 15 0 4 2 2 0 0 0 44 1 2 0 0 15 1 0 0 0 21 20 0 0 1 14 0 0 0 1 6 3 0 0 0 25 1 0 0 0 5 2 0 0 0 35 0 0 0 2 0 29 0 3 0 0 6 0 0 0 1 18 1 1 0 0 0 2 0 1 0 1 0 4 0 1 25 1 14 3 0 0 11 0 0 0 19 8 2 7 1 0 1 0 0 1 11 8 1 0 1 22 0 0 0 0 47 1 0 0 0 9 2 0 0 1 42 0 0 0 0 9 1 2 0 0 1 6 3 0 1 26 0 2 0 0 29 6 15 12 0 6 0 0 0 0 3 16 1 6 0 0 0 0 2 2 0 2 1 0 0 0 0 0 4 0 0 28 6 0 0 0 1 0 0 1 0 2 1 0 0 0 5 1 0 0 0 12 0 0 0 0 4 1 1 0 0 0 1 1 0 0 7 0 0 0 0 0 2 0 0 0 2 0 1 1 0 37 0 0 1 3 27 0 0 0 0 34 1 0 0 0 15 1 1 0 5 0 1 1 10 10 0 1 3 0 0 6 58 5 1 0 1 0 0 0 1 0 16 1 0 1 1 6 0 0 0 0 0 2 0 0 2 9 0 0 1 0 9 0 0 0 5 96 2 1 6 0 2 0 0 0 0 2 7 0 1 0 20 0 0 0 1 16 0 1 0 0 1 0 0 0 0 2 1 0 0 0 6 0 0 0 1 13 0 0 0 1 12 0 1 0 2 12 3 0 0 10
Manes.18G102000.v6.1 0 0 0 0 0 0 0 1 0 0 0 0 0 0 0 0 0 0 0 0 0 0 0 0 0 0 0 0 0 0 0 0 0 0 0 0 0 0 0 0 0 0 0 0 0 0 0 0 0 0 0 0 0 0 0 0 0 0 0 0 0 0 0 0 0 0 0 3 0 0 0 0 0 0 0 0 0 0 0 0 0 0 0 0 0 0 0 0 0 0 0 0 0 0 0 0 0 0 0 0 0 0 4 0 0 0 0 0 0 0 0 0 0 0 0 0 0 0 0 0 0 0 2 0 0 0 0 2 0 0 0 0 0 0 0 0 0 0 0 0 0 0 4 0 0 0 0 0 0 0 0 0 0 0 0 0 0 0 0 0 0 0 0 0 0 0 0 0 0 0 0 0 0 0 0 0 0 0 0 0 0 0 0 0 0 0 0 0 0 0 0 0 0 0 0 0 0 0 0 1 0 0 0 0 0 0 0 0 0 0 0 0 0 0 1 0 0 0 0 0 0 0 0 0 0 0 0 0 0 0 0 0 0 0 0 0 0 0 0 0 0 0 0 0 0 0 0 0 0 0 0 0 0 0 0 0 0 0 0 0 0 0 0 0 0 0 0 0 1 0 0 0 0 0 0 0 0 0 0 0 0 0 0 0 0 0 0 0 0 0 0 0 0 0 0 2 0 0 0 0 0 0 0 0 0 0 0 0 0 0 0 6 0 0 0 0 0 0 0 0 0 0 0 0 0 0 0 0 0 0 0 0 0 0 0 0 0 0 0 0 1 0 0 0 0 0 0 0 0 1 0 0 0 0 0 1 0 0 0 0 0 2 0 0 0 4 0 0 0 0 0 0 0 0 0 0 0 0 0 0 0 0 0 0 0 0 0 0 0 0 0 0 0 0 0 0 0 0 0 0 0 0 0 0 0 0 0 0 0 0 0 0 0 1 0 0 0 0 0 0 0 0 0 0 0 0 0 0 0 0 0 0 0 0 0 0 16 0 0 0 0 0 0 0 0 3 3 0 0 0 0 0 0 0 0 0 0 0 0 0 0 0 0 0 0 0 0 0 0 0 0 0 0 0 0 0 0 0 0 0 0 0 0 0 0 0 0 1 0 0 0 0 3 2 0 0 1 0 0 0 0 0 16 0 0 0 0 0 0 0 0 0 0 0 0 0 0 0 0 0 0 0 0 0 0 0 0 0 0 0 0 0 2 0 0 0 0 0 0 0 0 0 0 0 0 0 0 0 8 0 0 1 0 0 0 0 0 0 0 0 0 0 2 0 0 0 0 0 0 0 0 0 0 0 0 0 0 0 0 0 0 0 0 0 0 0 0 0 0 0 0 0 0 0 0 0 0 0 0 0 0 0 0 0 1 0 0 0 0 0 0 0 0 2 0 0 0 0 0 0 0 0 0 0 0 0 0 0 0 0 0 0 0 0 0 0 0 0 0 0 0 0 0 0 0 0 0 0 0 0 0 0 0 0 0 0 0 0 0 0 0 0 0 1 0 0 0 0 0 0 0 0 0 0 0 0 0 0 6 0 0 0 0 0 0 0 0 0 0 0 0 0 0 0 0 0 0 0 0 1 0 0 0 0 0 0 0 0 0 1 0 0 0 0 0 0 0 0 0 0 0 0 0 0 0 0 0 0 0 0 0 0 0 0 0 0 0 0 1 2 0 0 0 0 0 0 0 0 0 0 0 0 0 0 0 0 0 0
Manes.18G102100.v6.1 0 0 0 0 0 0 0 0 0 0 0 0 0 0 0 0 0 0 0 0 0 0 0 0 0 0 0 0 0 0 0 0 0 0 0 0 0 0 0 0 0 0 0 0 0 0 0 0 0 0 0 0 0 0 0 0 0 0 0 0 0 0 0 0 0 0 0 0 0 0 0 0 0 0 0 0 0 0 0 0 0 0 0 0 0 0 0 0 0 0 0 0 0 0 0 0 0 0 0 0 0 0 0 0 0 0 0 0 0 0 0 0 0 0 0 0 0 0 0 0 0 0 0 0 0 0 0 0 0 0 0 0 0 0 0 0 0 0 0 0 0 0 0 0 0 0 0 0 0 0 0 0 0 0 0 0 0 0 0 0 0 0 0 0 0 0 0 0 0 0 0 0 0 0 0 0 0 0 0 0 0 0 0 0 0 0 0 0 0 0 0 0 0 0 0 0 0 0 0 0 0 0 0 0 0 0 0 0 0 0 0 0 0 0 0 0 0 0 0 0 0 0 0 0 0 0 0 0 0 0 0 0 0 0 0 0 0 0 0 0 0 0 0 0 0 0 0 0 0 0 0 0 0 0 0 0 0 0 0 0 0 0 0 0 0 0 0 0 0 0 0 0 0 0 0 0 0 0 0 0 0 0 0 0 0 0 0 0 0 0 0 0 0 0 0 0 0 0 0 0 0 0 0 0 0 0 0 0 0 0 0 0 0 0 0 0 0 0 0 0 0 0 0 0 0 0 0 0 0 0 0 0 0 0 0 0 0 0 0 0 0 0 0 0 0 0 0 0 0 0 0 0 0 0 0 0 0 0 0 0 0 0 0 0 0 0 0 0 0 0 0 0 0 0 0 0 0 0 0 0 0 0 0 0 0 0 0 0 0 0 0 0 0 0 0 0 0 0 0 0 0 0 0 0 0 0 0 0 0 0 0 0 0 0 0 0 0 0 0 0 0 0 0 0 0 0 0 0 0 0 0 0 0 0 0 0 0 0 0 0 0 0 0 0 0 0 0 0 0 0 0 0 0 0 0 0 0 0 0 0 0 0 0 0 0 0 0 0 0 0 0 0 0 0 0 0 0 0 0 0 0 0 0 0 0 0 0 0 0 0 0 0 0 0 0 0 0 0 0 0 0 0 0 0 1 0 0 0 0 0 0 0 0 0 0 0 0 0 0 0 0 0 0 0 0 0 0 0 0 0 0 0 0 0 0 0 0 0 0 0 0 0 0 0 0 0 0 0 0 0 0 0 0 0 0 0 0 0 0 0 0 0 0 0 0 0 0 0 0 0 0 0 0 0 0 0 0 0 0 0 0 0 0 0 0 0 0 0 0 0 0 0 0 0 0 0 0 0 0 0 0 0 0 0 0 0 0 0 0 0 0 0 0 0 0 0 0 0 0 0 0 0 0 0 0 0 0 0 0 0 0 0 0 0 0 0 0 0 0 0 0 0 0 0 0 0 0 0 0 0 0 0 0 0 0 0 0 0 0 0 0 0 0 0 0 0 0 0 0 0 0 0 0 0 0 0 0 0 0 0 0 0 0 0 0 0 0 0 0 0 0 0 0 0 0 0 0 0 0 0 0 0 0 0 0 0 0 0 0 0 0 0 0 0 0 0 0 0 0 0 0 0 0 0 0 0 0 0 0 0 0 0 0 0 0 0 0 0 0 0 0 0 0 0 0 0 0 0 0 0 0 0 0 0 0 0 0 0
Manes.18G102200.v6.1 497 423 459 852 1409 451 749 735 910 912 538 1197 436 898 1704 438 738 111 1018 354 263 454 282 1973 1223 209 367 332 341 770 282 256 264 675 1370 325 651 429 646 440 140 842 384 506 958 361 467 589 1437 952 356 650 392 1357 657 100 474 273 710 1051 326 387 330 14 1357 428 431 210 705 903 200 428 667 54 76 133 567 579 529 1352 298 393 506 1078 1286 394 1208 1013 1220 1578 370 491 213 1106 32 1063 638 1133 397 1213 1278 294 749 619 24 1751 224 1339 1115 1828 1272 324 1024 634 20 490 287 621 242 341 631 318 515 363 1293 487 266 540 128 1233 562 211 897 377 308 1028 207 703 305 1146 2154 362 697 230 2221 2525 361 491 218 130 1356 149 626 175 1115 1386 155 824 341 1452 1302 611 359 338 826 1055 140 819 8 1836 1679 386 1100 214 1068 2083 534 548 441 3 3333 364 1606 1594 2398 921 279 1118 380 1767 2531 367 417 1024 1335 1396 1487 340 516 471 1169 924 201 691 123 1177 1248 284 960 217 929 1189 130 587 885 861 704 320 130 678 844 1179 296 1119 437 780 40 117 55 668 1512 1243 483 430 275 1355 1701 89 648 168 545 477 192 612 298 1513 819 206 429 443 502 443 137 480 579 440 15 307 360 152 932 873 118 843 348 888 735 106 320 186 1093 852 138 273 450 1204 789 3 26 716 209 1004 758 338 297 324 1171 1004 189 991 403 1515 991 192 467 272 352 762 114 522 124 679 326 132 567 104 577 289 186 343 78 548 681 158 266 492 407 682 146 353 141 264 324 470 437 478 375 740 76 336 250 582 6 88 306 212 847 736 205 605 341 66 748 145 442 235 1340 787 194 589 279 882 684 282 457 255 480 1292 103 190 61 848 361 437 1088 348 1090 787 271 497 802 1013 954 981 71 402 404 975 1361 188 600 387 615 1039 142 510 191 650 489 169 608 10 1082 58 289 18 241 1128 332 56 336 59 496 491 247 397 134 1375 1578 197 220 229 715 933 74 340 154 429 331 82 322 549 271 413 537 474 294 1249 633 154 526 256 1277 962 136 449 208 879 575 128 573 301 669 829 90 1029 189 731 84 371 554 176 664 897 120 541 229 1635 1045 128 442 84 730 1046 451 397 187 1611 597 804 147 454 411 780 1188 278 533 628 579 442 146 647 486 815 2556 66 6 464 574 669 130 443 871 584 1728 111 692 161 618 408 177 589 562 439 570 266 1010 298 1574 1363 98 515 385 697 496 99 774 199 766 674 345 574 389 736 424 144 462 465 778 827 133 418 299 608 386 134 381 59 740 853 194 320 336 667 1315 95 335 220 291 659 39 350 645 1072 2525 384 962 1307 315 1616 149 287 925 962 1077 1390 212 532 600 866 1038 231 45 360 1315 892 336 382 760 338 1025 158 847 870 1213 253 195 502 453 414 851 297 683 333 1103 1434 322 149 457 557 318 161 271 308 962 553 246 490 435 697 733 205 411 967 526 712 136 32 523 640 1018 191 411 256 512 376 1918 26 1070 1266 93 62 217 337 401 833 20 591 78 583 539 429 248 774 667 1164 533 832 352 476 1305 182 638 205 854 722 358 29 468 958 1355 397 81 792 326 1057 1976 271 599 743 2014 1272 300 1157 292 791 779 309 662 668 834 733 608 690 419 1506 47 232 13 226 49 546 208 257 201 867 665 150 527 492 677 785 444 604 297 289 606 87 363 158 308 875 155 223 319 857 632 268 386 186 1448 1260 181 236 501 853 895 100 167 329 611 278 316 766 9 619 1058 151 282 297 579 959 106 426 340 1570 1530 396 595 636 1192 1884 255 413 453 864 1848 707
Manes.18G102300.v6.1 3 1 0 2 2 2 2 1 0 0 2 0 1 3 0 0 1 0 8 0 0 1 0 23 10 3 11 0 4 6 0 0 0 0 0 1 12 0 3 4 2 2 1 45 1 1 2 1 1 1 4 8 1 5 9 0 9 2 24 7 0 2 0 0 0 1 2 2 9 0 1 6 3 1 0 4 1 5 4 5 5 6 3 4 0 11 18 3 7 2 0 7 2 4 0 10 0 2 0 0 5 0 0 0 0 4 0 3 0 1 0 0 1 0 0 0 0 18 0 3 3 0 0 0 17 0 0 0 0 19 0 3 0 0 0 0 0 0 2 0 2 2 0 1 4 2 1 5 0 0 6 1 1 2 14 10 8 1 1 6 0 1 0 1 2 3 8 3 0 6 4 0 3 2 0 7 1 2 0 0 3 1 9 13 17 4 1 2 2 5 10 4 0 9 4 24 20 4 36 3 55 31 6 14 6 24 51 3 15 5 15 51 0 7 6 12 2 4 0 5 4 1 0 2 5 8 0 1 0 4 7 5 4 20 1 2 2 0 2 6 21 1 0 0 1 0 5 0 0 1 18 2 0 1 0 0 0 0 0 0 2 2 1 5 1 18 14 0 2 3 2 1 0 3 3 0 12 0 44 4 4 3 4 0 28 0 3 5 10 6 1 13 4 5 11 0 218 0 2 3 2 13 5 0 5 1 26 8 2 4 8 2 2 2 0 0 4 2 3 7 3 7 1 1 2 1 0 1 2 1 1 3 0 3 6 0 3 7 0 4 1 0 4 0 4 0 6 3 0 2 3 3 7 3 7 4 6 3 4 20 1 2 2 1 2 0 13 6 2 7 5 7 4 2 4 5 0 6 7 7 16 4 12 11 2 5 2 19 6 5 12 0 9 15 7 9 7 6 9 2 2 3 48 4 2 13 0 36 36 9 2 5 23 16 0 1 1 21 4 5 3 6 79 2 3 4 0 7 21 3 10 5 48 8 4 3 2 81 58 5 36 7 39 8 1 0 0 13 12 3 2 3 90 10 0 5 2 15 9 2 20 7 8 2 1 6 0 21 1 0 1 6 2 14 30 0 0 0 4 5 1 16 0 66 1 3 0 1 9 1 1 2 6 4 0 14 0 2 5 0 0 1 1 2 3 2 2 0 1 0 0 2 1 4 5 2 13 16 2 4 3 1 0 24 1 0 2 1 4 0 3 7 1 1 6 4 4 4 9 12 1 4 5 7 6 0 12 0 2 0 123 1 2 67 5 0 13 4 211 2 3 2 7 16 7 11 16 16 2 58 32 35 2 17 105 49 10 37 4 84 71 13 19 9 15 8 9 1 34 43 30 5 12 0 83 44 3 37 7 55 17 3 33 4 40 17 8 37 5 55 69 7 17 6 6 34 50 0 5 5 19 52 42 3 58 40 4 1 5 12 0 42 50 1 47 8 20 42 2 12 8 43 44 6 56 34 17 50 14 139 6 4 15 2 6 25 0 1 8 22 4 10 47 21 7 43 4 15 13 3 23 6 0 13 20 48 14 6 20 15 107 31 6 12 0 20 0 36 0 11 2 47 2 16 17 2 6 22 4 12 2 15 0 8 5 57 50 23 9 1 49 10 34 8 0 2 46 0 27 9 2 2 1 11 0 164 22 3 7 11 63 45 4 10 0 26 10 1 16 3 39 4 22 116 0 99 2 0 6 30 42 87 7 23 1 82 157 18
Manes.18G102400.v6.1 12 4 18 29 29 26 12 20 19 8 9 11 11 3 13 14 14 6 10 3 21 26 9 32 6 3 15 3 14 6 8 29 9 60 13 18 19 3 7 36 17 72 9 14 8 13 31 10 0 5 26 51 16 43 12 13 32 25 21 15 7 16 10 0 9 8 10 5 38 11 23 52 13 0 5 16 34 11 20 12 3 15 5 29 6 24 11 20 20 21 19 26 25 45 0 14 20 22 23 32 47 24 26 28 2 23 15 36 11 12 18 7 21 9 1 4 59 29 15 18 17 24 36 8 42 19 13 74 3 63 37 22 32 20 25 63 20 34 13 43 18 82 59 37 15 24 43 56 41 8 32 24 26 19 42 76 19 28 24 59 14 30 18 26 25 26 5 30 0 9 27 21 11 38 6 22 4 34 19 0 10 33 85 54 60 29 27 62 8 62 9 16 60 42 118 74 67 64 48 52 76 27 29 54 23 48 58 65 46 52 35 44 70 42 34 44 23 39 10 41 27 24 65 59 73 33 0 33 0 51 58 80 82 21 42 54 33 25 30 49 47 23 76 32 28 61 20 21 62 25 66 13 38 41 68 94 1 36 35 22 48 31 59 66 63 68 69 17 23 19 50 30 35 56 31 51 18 6 13 35 23 43 30 62 52 51 73 39 61 34 26 54 27 78 34 32 19 54 34 31 30 57 14 27 28 33 66 20 13 73 20 50 33 49 17 36 28 26 28 16 31 20 25 55 39 51 39 73 50 38 29 57 0 73 74 42 36 21 46 71 30 1 29 46 29 32 70 32 74 78 12 51 39 87 46 41 25 53 55 60 42 91 14 78 77 42 62 39 26 24 19 40 19 18 22 77 48 105 37 51 56 35 51 30 55 72 22 24 27 39 62 0 117 3 71 1 47 56 21 32 85 29 30 28 68 53 34 65 36 52 26 38 60 50 24 67 27 27 20 34 147 50 11 35 124 91 33 49 65 51 24 91 46 64 44 29 29 55 50 38 35 53 39 38 53 71 15 57 14 67 58 43 47 7 32 37 37 75 19 34 20 19 64 13 90 40 22 58 23 57 21 20 20 31 44 44 22 3 78 25 27 63 5 53 15 18 0 21 42 41 20 34 24 53 11 30 49 30 49 34 26 28 23 34 24 21 12 23 55 23 25 35 26 37 19 23 26 26 21 35 51 36 24 47 22 35 54 26 25 27 15 35 32 34 20 28 27 27 26 22 13 47 29 61 163 15 32 18 21 14 10 39 38 60 9 8 82 25 22 20 30 28 67 59 21 31 12 22 31 27 15 19 0 11 23 11 16 9 7 19 11 9 15 27 31 7 17 11 19 40 7 10 28 11 14 5 8 26 13 18 30 11 26 34 22 7 24 62 9 20 20 14 25 19 27 8 10 0 9 16 19 17 30 51 39 21 14 0 4 6 0 19 16 11 6 6 5 16 1 24 17 19 15 14 16 7 12 25 10 25 5 27 26 7 46 6 30 0 6 55 16 20 18 11 21 95 3 72 28 42 8 28 6 18 19 62 20 47 45 32 23 29 51 50 24 11 0 48 1 30 0 150 12 44 36 52 20 37 24 19 49 202 104 38 35 47 110 34 54 47 39 19 48 48 42 30 16 14 35 36 40 8 17 41 16 126 104 36 53 55 17 34 36 16 1 21 11 39 36 17 45 25 30 53 34 13 2 47 24 22 17 19 65 99 24 71 31 9
Manes.18G102500.v6.1 0 0 0 0 0 0 0 0 0 0 0 0 0 0 0 0 0 0 0 0 0 0 0 0 0 0 0 0 0 0 0 0 2 0 2 0 0 0 0 0 0 0 0 0 0 0 0 0 0 0 0 0 0 0 0 0 0 0 0 0 0 0 0 0 0 0 0 0 0 0 0 0 0 0 0 0 0 0 0 0 0 0 0 0 0 0 0 0 0 0 0 0 0 0 0 0 0 0 0 0 0 0 0 0 0 0 0 0 0 0 0 0 0 0 0 0 0 0 0 0 0 0 0 0 0 0 0 0 0 0 0 0 0 0 0 0 0 0 0 0 0 0 0 0 0 0 0 0 0 0 0 0 0 0 0 0 0 0 0 0 0 0 0 0 0 0 0 0 0 0 0 0 0 0 0 0 0 0 0 0 0 0 0 0 0 0 0 0 0 0 0 0 0 0 0 0 0 0 0 0 0 0 0 0 0 0 0 0 0 0 0 0 0 0 0 0 0 0 0 0 0 0 0 0 0 0 0 0 0 0 0 0 0 0 0 0 0 0 0 0 0 0 0 0 0 0 0 0 0 0 0 0 0 0 0 7 0 0 0 0 0 0 0 0 0 0 0 0 0 0 0 0 0 0 0 0 0 0 0 0 0 2 0 0 0 0 0 0 0 0 0 0 0 0 0 0 0 0 0 0 0 0 0 0 0 0 0 0 0 0 0 0 0 0 0 0 0 0 0 0 0 0 0 0 0 0 0 0 0 0 0 0 0 0 0 0 0 0 0 0 0 0 4 0 0 0 0 0 0 0 0 0 0 0 0 0 0 0 0 0 0 0 0 0 0 0 0 0 0 0 0 0 0 0 0 0 0 0 0 0 0 0 0 0 0 0 0 0 0 0 0 0 0 0 0 0 0 0 0 0 0 0 0 0 0 0 0 0 0 0 0 2 0 0 0 0 0 0 0 0 0 0 0 1 0 1 0 0 0 0 0 0 0 0 0 0 0 0 2 0 0 0 0 0 0 0 0 0 0 0 0 0 0 0 0 0 0 0 1 0 0 0 0 0 0 0 0 0 0 0 0 0 0 0 0 0 0 0 0 1 0 0 0 0 0 0 0 0 0 0 0 0 0 0 0 0 0 0 0 0 0 0 0 0 0 0 0 0 0 0 0 0 0 0 0 0 0 0 0 0 0 0 0 0 0 0 0 0 0 0 0 0 0 0 0 0 0 0 0 0 0 0 0 2 2 0 0 0 0 0 0 0 0 1 0 0 0 0 0 0 0 0 0 0 0 0 0 0 0 0 0 0 0 0 0 0 0 0 0 1 0 0 0 0 0 0 0 0 0 0 0 0 0 0 0 0 0 4 0 0 0 0 0 0 0 0 0 2 0 0 0 0 0 0 0 0 0 0 0 0 0 0 0 0 0 0 0 0 0 0 0 0 0 0 0 0 0 0 0 0 0 0 0 0 0 0 0 0 0 0 0 0 0 0 0 0 0 0 0 0 0 0 0 0 0 1 0 0 0 0 0 1 0 0 0 0 0 0 0 0 0 0 0 0 0 0 0 0 0 0 0 5 0 0 0 1 0 0 0 0 0 0 0 0 0 0 0 0 0 0 0 0 0 0 0 0 0 0 0 0 0 0 0 0 0 2 0 0 0 0 0 0 0 0 0 0 0 0 0 0 0 0 0 0 0 0 0 0 0 0 0 0 0 0 0 0 0 0
Manes.18G102600.v6.1 0 0 0 0 0 0 0 0 0 0 0 0 0 0 0 0 0 0 0 0 0 0 0 0 0 0 0 0 0 0 0 0 0 0 0 0 0 0 0 0 0 0 0 0 0 0 0 0 0 0 0 0 0 0 0 0 0 0 0 0 0 0 0 0 0 0 0 0 0 0 0 0 0 0 0 0 0 0 0 0 0 0 0 0 0 0 0 0 0 0 0 0 0 0 0 0 0 0 0 0 0 0 0 0 0 0 0 0 0 0 0 0 0 0 0 0 0 0 0 0 0 0 0 0 0 0 0 0 0 0 0 0 0 0 0 0 0 0 0 0 0 0 0 0 0 0 0 0 0 0 0 0 0 0 0 0 0 0 0 0 0 0 0 0 0 0 0 0 0 0 0 0 0 0 0 0 0 0 0 0 0 0 0 0 0 0 0 0 0 0 0 0 0 0 0 0 0 0 0 0 0 0 0 0 0 0 0 0 0 0 0 0 0 0 0 0 0 0 0 0 0 0 0 0 0 0 0 0 0 0 0 0 0 0 0 0 0 0 0 0 0 0 0 0 0 0 0 0 0 0 0 0 0 0 0 0 0 0 0 0 0 0 0 0 0 0 0 0 0 0 0 0 0 0 0 0 0 0 0 0 0 0 0 0 0 0 0 0 0 0 0 0 0 0 0 0 0 0 0 0 0 0 0 0 0 0 0 0 0 0 0 0 0 0 0 0 0 0 0 0 0 0 0 0 0 0 0 0 0 0 0 0 0 0 0 0 0 0 0 0 0 0 0 0 0 0 0 0 0 0 0 0 0 0 0 0 0 0 0 0 0 0 0 0 0 0 0 0 0 0 0 0 0 0 0 0 0 0 0 0 0 0 0 0 0 0 0 0 0 0 0 0 0 0 0 0 0 0 0 0 0 0 0 0 0 0 0 0 0 0 0 0 0 0 0 0 0 0 0 0 0 0 0 0 0 0 0 0 0 0 0 0 0 0 0 0 0 0 0 0 0 0 0 0 0 0 0 0 0 0 0 0 0 0 0 0 0 0 0 0 0 0 0 0 0 0 0 0 0 0 0 0 0 0 0 0 0 0 0 0 0 0 0 0 0 0 0 0 0 0 0 0 0 0 0 0 0 0 0 0 0 0 0 0 0 0 0 0 0 0 0 0 0 0 0 0 0 0 0 0 0 0 0 0 0 0 0 0 0 0 0 0 0 0 0 0 0 0 0 0 0 0 0 0 0 0 0 0 0 3 0 0 0 0 0 0 0 0 0 0 0 0 0 0 0 0 0 0 0 0 0 0 0 0 0 0 0 0 0 0 0 0 0 0 0 0 0 0 0 0 0 0 0 0 0 0 0 0 0 0 0 0 0 0 0 0 0 0 0 0 0 0 0 0 0 0 0 0 0 0 0 0 0 0 0 0 0 0 0 0 0 0 0 0 0 0 0 0 0 0 0 0 0 0 0 0 0 0 0 0 0 0 0 0 0 0 0 0 0 0 0 0 0 0 0 0 0 0 0 0 0 0 0 0 0 0 0 0 0 0 0 0 0 0 0 0 0 0 0 0 0 0 0 0 0 0 0 0 0 0 0 0 0 0 0 0 0 0 0 0 0 0 0 0 0 0 0 0 0 0 0 0 0 0 0 0 0 0 0 0 0 0 0 0 0 0 0 0 0 0 0 0 0 0 0 0 0 0 0 0 0 0 0 0 0 0 0 0
Manes.18G102700.v6.1 0 0 0 0 0 0 0 0 0 0 0 0 0 0 0 0 0 0 0 0 0 0 0 0 0 0 0 0 0 0 0 0 0 0 0 0 0 0 0 0 0 0 0 0 0 0 0 0 0 0 0 0 0 0 0 0 0 0 0 0 0 0 0 0 0 0 0 0 0 0 0 0 0 0 0 0 0 0 0 0 0 0 0 0 0 0 0 0 0 0 0 0 0 0 0 0 0 0 0 0 0 0 0 0 0 0 0 0 0 0 0 0 0 0 0 0 0 0 0 0 0 0 0 0 0 0 0 0 0 0 0 0 0 0 0 0 0 0 0 0 0 0 0 0 0 0 0 0 0 0 0 0 0 0 0 0 0 0 0 0 0 0 0 0 0 0 0 0 0 0 0 0 0 0 0 0 0 0 0 0 0 0 0 0 0 0 0 0 0 0 0 0 0 0 0 0 0 0 0 0 0 0 0 0 0 0 0 0 0 0 0 0 0 0 0 0 0 0 0 0 0 0 0 0 0 0 0 0 0 0 0 0 0 0 0 0 0 0 0 0 0 0 1 0 0 0 0 0 0 0 0 0 0 0 0 0 0 0 0 0 0 0 0 0 0 0 0 0 0 0 0 0 0 0 0 0 0 0 0 0 0 0 0 0 0 0 0 0 0 0 0 0 0 0 0 0 0 0 0 0 0 0 0 0 0 0 0 0 0 0 0 0 0 0 0 0 0 0 0 0 0 0 0 0 0 0 0 0 0 0 0 0 0 0 0 0 0 0 0 0 0 0 0 0 0 0 0 0 0 0 0 0 0 0 0 0 0 0 0 0 0 0 0 0 0 0 0 0 0 0 0 0 0 0 0 0 0 0 0 0 0 0 0 0 0 0 0 0 0 0 0 0 0 0 0 0 0 0 0 0 0 0 0 0 0 0 0 0 0 0 0 0 0 0 0 0 0 0 0 0 0 0 0 0 0 1 0 0 0 0 0 0 0 0 0 0 0 0 0 0 0 0 0 0 0 0 0 0 0 0 0 0 0 0 0 0 0 0 0 0 0 0 0 0 0 0 0 0 0 0 0 0 0 0 0 0 0 0 0 0 0 0 0 0 0 0 0 0 0 0 0 0 0 0 0 0 0 0 0 0 0 0 0 0 0 0 0 0 0 0 0 0 0 0 0 0 0 0 0 0 0 0 0 0 0 0 0 0 0 0 0 0 0 0 0 0 0 0 0 0 0 0 0 0 0 0 0 0 0 0 0 0 0 0 0 0 0 0 0 0 0 0 0 0 0 0 0 0 0 0 0 0 0 0 0 0 0 0 0 0 0 0 0 0 0 0 0 0 0 0 0 0 0 0 0 0 0 0 0 0 0 0 0 0 0 0 0 0 0 0 0 0 0 0 0 0 0 0 0 0 0 0 0 0 0 0 0 0 0 0 0 0 0 0 0 0 0 0 0 1 0 0 0 0 0 0 0 0 0 0 0 0 0 0 0 0 0 0 0 0 0 0 0 0 0 0 0 0 0 0 0 0 0 0 0 0 0 0 0 0 0 0 0 0 0 0 0 0 0 0 0 0 0 0 0 0 0 0 0 0 0 0 0 0 0 0 0 0 0 0 0 0 0 0 0 0 0 0 0 0 0 0 0 0 0 0 0 0 0 0 1 0 0 0 0 0 0 0 0 0 0 0 0 0 0 0 0 0 0 0 1 0 0 0 0 0 0 0
Manes.18G102800.v6.1 0 0 0 0 0 0 0 0 2 0 0 0 0 0 0 0 0 0 1 0 0 0 0 13 0 0 0 0 0 0 0 0 0 0 0 0 4 0 1 1 0 2 0 0 0 0 0 0 0 0 0 3 0 3 0 0 0 1 1 0 0 1 0 0 1 0 2 0 2 0 0 1 0 0 1 0 0 0 0 0 0 0 0 3 1 0 0 0 0 0 0 3 0 0 0 0 0 0 0 0 0 3 1 0 0 0 0 0 0 0 0 0 0 0 0 0 0 0 0 1 0 0 0 0 5 0 0 0 0 1 0 0 2 0 0 0 0 1 0 0 1 0 0 0 4 0 0 5 0 0 1 0 0 0 1 2 0 1 0 3 0 0 0 0 0 0 0 0 0 0 0 1 1 0 3 0 0 0 0 0 0 0 4 0 3 0 0 3 0 5 0 0 0 2 0 0 0 0 1 0 0 0 0 5 0 1 2 0 0 0 0 0 0 2 0 1 0 0 0 0 0 0 0 3 0 2 0 0 1 0 0 1 0 0 0 0 0 0 0 0 0 0 0 0 0 1 0 0 0 0 2 0 0 0 0 0 0 0 1 0 1 0 0 2 0 0 0 0 0 0 0 0 0 0 0 0 0 0 0 0 0 0 0 1 0 0 1 2 0 1 0 2 0 1 0 0 0 1 0 4 1 0 0 0 0 0 0 0 0 0 0 0 0 0 6 0 1 2 0 0 0 0 0 0 1 0 0 0 0 1 0 0 0 0 0 0 0 0 0 3 0 0 0 0 0 0 3 0 0 0 0 0 0 0 4 0 5 6 0 0 0 0 0 0 2 0 0 1 0 0 0 0 0 0 0 1 0 0 0 0 0 0 0 1 0 3 0 0 0 0 0 0 0 0 0 1 0 0 0 0 0 0 0 0 0 0 0 0 0 0 0 0 0 1 0 0 0 0 0 0 0 0 0 0 0 1 0 0 2 0 0 0 0 0 0 0 0 1 0 0 2 0 0 0 0 15 0 10 0 0 0 0 0 0 0 0 0 2 0 0 1 0 0 0 1 5 0 0 0 0 0 0 0 1 0 0 1 0 3 0 0 0 0 0 0 0 0 0 0 0 0 3 0 0 0 0 5 0 0 0 0 1 0 2 0 0 1 0 1 2 0 0 0 2 0 0 0 0 0 0 0 3 0 0 2 0 0 0 0 0 0 9 0 2 1 0 0 0 0 0 0 0 0 0 0 0 0 0 0 0 0 1 0 0 0 0 0 0 0 0 0 4 1 2 2 1 0 0 0 1 0 0 0 0 1 0 0 2 0 0 0 0 0 0 0 0 0 0 2 0 0 0 1 0 0 0 0 0 0 0 0 0 0 0 0 0 0 0 0 0 0 0 4 0 2 0 0 0 0 2 0 1 0 0 1 0 8 0 2 1 0 0 0 0 1 0 0 0 0 1 2 0 0 0 0 0 0 0 0 1 5 0 0 0 2 0 0 0 0 0 0 0 0 0 0 6 0 0 0 0 0 0 0 0 0 1 0 0 0 0 5 0 0 0 0 0 0 0 0 0 0 1 0 0 0 4 0 0 3 0 2 0 0 0 0 0 0 0 0 0 0 0 0 4 0 1 0 0 0 0 0 0 0 0 0 0 1 0 0 0 4 0 0 0 0 0 0 0 0 0 0 0 0 0 0 3 0 0 1 0 6 0 0 3 0 2 0 4
Manes.18G102900.v6.1 0 0 0 0 0 0 0 1 0 0 0 0 1 0 0 0 0 0 0 0 0 0 0 0 0 0 0 0 0 0 0 0 1 0 0 0 0 0 0 0 0 0 0 0 0 0 0 0 0 0 0 0 0 0 0 0 0 0 0 0 0 0 1 0 0 0 0 0 0 0 0 0 0 0 0 0 0 0 0 0 0 0 0 0 0 0 0 0 0 0 0 0 0 0 0 0 0 0 0 0 0 0 0 0 0 0 0 0 0 0 0 0 0 0 0 0 0 0 0 0 0 0 0 0 0 0 0 0 0 0 0 0 0 4 0 0 0 0 0 0 0 0 0 0 0 0 0 0 0 0 0 0 0 0 0 0 0 0 0 0 0 0 0 0 0 0 0 0 0 0 0 0 0 0 0 0 0 0 0 0 0 0 0 0 0 0 0 0 0 0 0 0 0 0 0 0 0 0 0 0 0 0 0 0 0 0 0 0 0 0 0 0 0 0 0 0 0 0 0 0 0 0 0 0 1 0 0 0 0 2 0 0 0 0 0 0 0 0 0 10 0 0 0 0 0 0 0 0 0 2 0 0 0 0 1 0 0 0 0 1 0 0 0 0 1 1 0 0 0 0 0 0 0 0 0 0 0 0 0 0 6 0 0 0 0 0 0 0 0 0 0 0 0 0 0 1 0 0 0 0 1 0 0 0 0 3 0 0 0 0 2 0 0 0 0 0 0 0 0 0 0 0 0 0 0 2 0 0 0 0 0 0 0 0 0 1 0 0 0 0 0 0 0 0 0 1 0 0 0 0 0 0 0 0 0 3 0 0 0 0 0 0 0 0 0 0 0 0 0 0 0 0 0 0 0 0 4 0 0 0 0 6 0 0 0 0 0 0 0 0 0 0 0 0 0 0 0 0 0 0 0 0 0 0 0 0 0 0 0 0 0 0 0 0 0 0 1 0 0 0 0 2 0 0 0 0 0 0 0 0 0 3 0 0 0 0 0 0 0 0 0 0 0 0 0 0 0 0 0 0 0 0 0 0 0 0 0 0 0 0 0 7 0 0 0 0 5 0 0 2 0 0 0 0 0 0 0 0 0 0 0 0 0 0 0 0 0 0 0 0 0 0 0 0 0 0 0 0 0 0 0 0 0 0 0 0 0 0 0 0 0 0 0 0 0 0 0 2 0 0 0 0 1 0 0 0 0 0 0 0 0 0 0 0 0 0 0 0 0 0 0 0 0 0 0 0 0 0 0 0 0 0 0 0 0 0 0 1 0 0 0 0 0 0 0 0 0 0 0 0 0 0 0 0 0 0 0 0 0 0 0 0 0 0 0 0 0 0 0 0 0 0 0 3 0 0 0 0 1 0 0 0 0 0 0 0 0 0 1 0 0 0 0 0 0 0 0 0 0 0 0 0 0 0 0 0 0 0 0 0 0 0 0 0 0 0 0 0 0 0 0 0 0 0 0 0 0 0 0 0 0 0 0 0 0 0 0 0 0 0 0 0 0 0 2 0 0 0 0 1 0 0 0 0 0 0 0 0 0 0 0 0 0 0 0 0 0 0 0 0 0 0 0 0 0 0 0 0 0 0 0 0 0 0 0 0 0 0 0 0 0 0 0 0 0 0 0 0 0 2 0 0 0 0 0 0 0 0 0 0 0 0 0 0 0 0 0 0 0 0 0 0 0 0 1 0 0 0 0 0 0 0 0 0 0 0 0 0
Manes.18G103000.v6.1 340 55 193 332 364 188 114 268 168 148 288 275 181 44 469 254 163 37 215 117 134 114 201 328 207 167 177 146 89 159 390 169 226 194 189 260 202 167 174 514 309 358 204 62 223 256 364 335 241 213 580 402 379 437 245 225 363 267 240 211 61 182 156 1 179 313 197 140 335 165 436 565 1128 26 25 694 501 751 237 447 586 279 372 291 108 771 1027 945 306 301 335 304 540 182 3 265 159 234 552 396 378 415 158 266 4 380 373 341 248 54 308 130 280 27 3 54 344 221 151 108 317 344 207 27 345 184 48 169 9 188 179 115 193 190 221 156 179 173 273 252 481 1007 183 544 199 114 222 502 828 16 271 598 222 677 204 407 404 292 260 224 313 248 218 311 126 238 156 217 5 314 373 335 146 345 221 288 135 202 231 1 360 513 442 492 509 374 387 304 189 574 167 804 229 431 1875 563 314 457 381 1033 236 462 490 431 292 347 637 463 360 810 240 456 454 384 794 838 585 651 96 538 377 285 414 319 870 327 19 147 16 566 346 450 691 186 374 270 510 583 112 358 160 293 2324 236 801 297 280 605 312 594 271 237 1284 315 592 355 10 349 144 217 265 262 490 463 501 499 456 662 252 555 349 496 553 253 378 314 415 6 116 491 391 369 237 555 185 960 233 538 899 588 398 352 161 492 268 492 88 363 439 199 377 170 186 305 244 270 232 165 90 181 333 273 471 391 221 477 294 256 374 232 630 121 322 218 229 271 128 352 564 217 460 247 2 327 408 389 355 360 109 252 318 19 328 282 225 631 297 523 269 273 276 304 269 450 151 560 129 245 306 314 334 304 125 472 273 610 214 431 299 253 406 225 321 396 388 834 689 336 552 1038 243 1104 463 287 794 987 510 358 441 718 200 8 434 24 670 38 567 662 327 333 415 461 166 211 162 270 321 291 317 555 174 409 179 294 451 235 543 171 360 233 716 592 139 450 609 461 265 907 177 354 233 443 396 524 461 177 734 214 168 462 411 191 418 237 386 531 244 194 30 567 361 740 230 243 954 309 469 751 443 688 511 333 667 261 985 294 600 347 360 845 411 175 614 286 229 239 291 38 436 339 429 420 346 228 243 82 6 513 113 217 619 522 365 456 206 609 123 345 327 58 132 202 729 297 402 451 105 267 288 474 389 210 225 242 254 343 339 329 165 266 741 124 588 189 318 465 142 499 79 106 306 179 608 249 209 483 208 239 90 102 341 498 584 319 345 259 200 345 133 138 92 292 509 449 220 372 1163 371 154 227 594 436 1767 270 297 344 335 133 570 153 246 190 15 189 434 166 559 132 372 85 110 210 260 413 122 147 109 246 217 323 178 433 408 379 161 113 332 113 165 99 294 162 127 488 243 192 222 313 289 173 223 295 286 684 292 235 257 4 856 275 350 388 250 796 153 223 205 9 484 216 8 254 201 290 100 230 49 218 25 251 164 643 151 690 374 391 477 343 567 72 237 295 216 267 282 91 110 5 594 373 505 275 374 561 571 652 465 326 441 391 178 544 299 210 340 305 467 554 348 517 403 250 682 428 614 141 10 224 6 553 11 135 197 349 388 549 399 396 249 300 397 680 289 245 247 109 223 152 233 376 272 270 559 156 633 227 320 125 402 377 545 338 168 161 139 223 725 924 245 729 279 194 336 364 6 342 391 371 274 596 138 365 444 355 408 207 399 472 605 552 177 477 375 250 116 358 169 120
Manes.18G103100.v6.1 29 8 21 92 89 102 86 21 67 48 60 40 17 25 87 88 114 5 58 22 74 148 26 86 87 26 67 15 58 72 24 97 19 88 69 64 96 22 36 102 48 180 39 48 84 55 59 17 25 61 68 138 29 46 44 53 51 56 69 62 36 80 26 1 24 31 26 12 76 73 80 215 27 3 3 62 92 39 19 48 36 86 9 71 19 32 47 28 74 49 33 65 23 102 2 42 67 141 54 124 210 112 138 30 2 250 94 135 26 13 130 74 202 3 0 8 81 37 44 43 119 142 115 10 105 110 81 213 5 113 88 23 62 35 5 69 33 124 31 133 11 152 148 61 24 40 65 140 56 6 49 57 60 30 168 69 27 196 32 91 183 101 111 41 110 156 7 125 2 47 37 48 63 43 22 61 38 79 35 1 31 126 135 73 114 37 120 112 16 121 107 35 47 102 52 273 259 166 107 46 326 153 111 320 14 248 315 43 133 43 180 221 98 151 43 109 89 125 18 60 126 69 65 189 66 186 0 53 2 54 212 98 71 71 33 113 97 38 45 15 46 88 36 51 12 70 28 40 35 18 82 42 25 44 39 42 2 61 46 14 56 59 25 43 23 63 56 45 62 34 99 20 34 31 18 53 37 2 25 119 29 124 83 111 169 11 208 222 147 158 8 138 77 67 149 47 96 81 79 122 26 71 55 71 157 27 215 68 57 83 28 110 92 137 58 38 93 93 55 195 32 54 29 202 163 54 91 60 57 84 16 117 1 50 144 53 113 96 52 165 37 3 104 60 132 31 154 88 86 154 12 136 112 43 189 43 81 146 34 185 32 220 37 69 144 47 243 156 71 200 33 214 159 139 84 185 59 205 131 135 167 43 220 141 209 222 13 123 86 28 35 0 107 6 85 3 65 90 58 82 142 18 191 175 109 122 31 185 172 222 73 76 198 224 126 135 44 102 79 141 195 79 78 77 159 112 23 171 83 98 111 49 150 61 64 105 41 102 107 60 119 92 69 59 118 315 20 214 0 105 185 68 154 51 81 201 61 171 67 79 65 19 185 58 133 88 39 156 79 25 86 69 35 126 148 178 129 2 100 100 79 88 4 87 63 37 1 19 111 72 64 117 44 99 64 70 248 37 109 75 58 142 42 104 213 113 112 46 200 148 151 121 55 134 69 66 139 20 97 198 148 122 50 117 64 60 242 82 52 116 59 162 23 108 115 77 92 29 159 160 102 143 59 163 220 97 158 37 66 43 37 196 57 183 66 59 308 65 118 148 81 115 95 278 182 123 65 69 20 68 93 36 6 52 88 89 78 16 19 62 111 21 48 5 40 29 22 17 48 64 48 43 53 24 79 90 31 48 45 64 60 40 84 46 44 24 92 90 39 46 154 62 119 73 48 85 74 2 22 56 135 21 109 12 58 110 13 1 10 20 5 18 51 14 53 21 13 136 5 81 36 32 63 11 63 20 56 99 6 52 9 74 54 29 78 38 37 1 7 121 27 82 46 63 42 121 39 107 47 58 49 91 15 39 40 95 79 48 81 28 50 62 74 85 38 73 2 21 1 15 3 62 38 38 30 71 56 55 51 7 88 109 89 97 39 36 100 35 166 45 91 65 75 85 53 66 68 18 46 25 56 38 69 69 3 91 100 58 51 28 31 71 82 21 0 28 15 31 84 16 60 53 34 87 32 35 15 120 93 21 65 73 96 88 26 192 67 57
Manes.18G103200.v6.1 1 0 0 1 0 0 0 4 0 0 0 0 10 0 0 0 0 0 0 0 0 0 1 0 0 0 0 4 0 0 0 0 0 0 1 0 0 8 1 0 0 0 0 0 0 0 0 5 0 0 0 0 0 0 0 1 3 1 0 0 0 0 3 0 0 0 0 14 0 3 0 0 0 0 0 0 0 15 0 0 0 0 1 0 0 0 0 1 0 0 0 1 0 0 0 0 0 0 1 0 4 0 0 0 0 0 0 0 5 0 2 0 0 0 0 0 0 0 17 0 4 0 0 0 0 4 0 0 0 0 0 0 0 12 0 0 0 0 7 0 0 0 0 1 0 0 0 0 1 0 0 0 0 1 0 0 0 0 8 0 0 0 0 0 0 0 0 0 0 0 0 0 0 0 0 0 0 0 10 0 0 0 0 1 0 4 0 0 0 0 1 0 0 0 0 0 0 1 0 4 0 0 0 0 0 1 1 0 1 4 0 0 0 0 22 1 3 1 0 39 1 0 1 0 30 0 0 0 0 30 0 0 0 0 3 0 0 0 0 5 0 2 2 0 75 0 0 0 0 7 0 1 0 0 47 0 0 0 0 21 0 2 0 0 5 0 0 0 0 24 0 0 0 0 15 0 0 0 0 1 82 0 2 1 4 23 3 8 0 0 51 1 2 0 0 123 0 1 2 0 92 0 0 0 0 15 5 3 0 2 35 0 5 0 0 35 0 1 0 0 8 0 2 0 0 25 1 2 2 0 11 2 0 0 0 8 3 0 0 0 2 1 1 0 0 5 5 1 0 0 3 0 0 0 1 12 0 0 0 0 28 0 0 0 0 48 2 1 0 0 39 0 0 0 0 0 12 1 0 0 0 33 0 0 0 1 8 0 2 0 0 0 0 0 0 0 15 1 1 0 0 24 0 0 0 0 44 0 0 0 0 2 0 0 0 0 46 0 3 0 1 86 0 1 0 0 2 0 0 0 0 216 0 0 0 0 1 0 0 1 0 0 0 0 0 0 1 0 0 0 0 5 1 2 0 0 75 0 0 1 2 50 0 0 0 0 20 0 14 20 0 0 31 0 0 1 0 0 1 0 0 2 2 0 1 0 0 44 0 0 0 0 0 0 0 0 0 0 0 0 0 0 78 0 0 0 0 11 0 0 0 1 0 0 5 1 0 39 0 2 0 0 25 0 11 0 1 38 0 0 0 1 21 0 6 0 0 0 0 0 0 0 0 0 0 3 1 2 0 1 0 1 4 0 0 0 0 4 0 0 0 0 3 0 1 0 0 0 12 0 0 0 0 3 1 0 0 0 0 0 0 0 0 2 0 5 0 0 12 0 0 0 0 2 0 1 0 0 9 0 0 0 0 20 1 0 0 1 0 0 0 0 0 1 0 0 3 0 1 0 0 0 0 1 0 0 0 0 0 0 0 0 0 10 0 2 0 0 0 0 0 0 0 3 0 0 0 0 9 0 0 0 0 9 0 0 0 0 0 0 0 0 0 0 65 0 0 1 0 0 0 4 0 0 1 0 3 0 0 107 0 1 0 0 4 0 0 0 0 2 0 0 0 0 3 0 1 0 0 0 0 0 0 0 26 0 0 0 0 2 0 0 0 0 3 0 0 0 0 2 0 1 0 0 0 0 0 0 0 20 0 0 0 0 0 0 0 1 0 8 0 0 0 0 10 0 0 0 0 5 0 0 0 0 16 0 0 0
Manes.18G103300.v6.1 0 0 0 0 0 0 0 0 0 0 0 0 0 0 0 0 0 0 0 0 0 0 0 0 0 0 1 0 0 0 0 0 0 0 0 0 0 0 0 0 0 0 0 0 1 0 0 0 0 0 0 0 0 0 0 0 0 0 0 0 0 0 0 0 0 0 0 0 0 0 0 0 0 0 0 1 0 0 0 0 0 0 0 0 0 0 0 0 0 0 0 0 0 0 0 0 0 0 0 0 0 0 0 0 0 0 0 4 0 0 0 0 0 0 0 0 0 0 0 0 0 0 0 0 0 0 0 0 0 0 0 0 0 0 0 0 0 1 0 2 0 0 0 0 0 0 1 1 0 0 0 0 0 0 0 0 0 0 0 0 0 0 0 0 0 0 0 0 0 0 0 0 0 0 0 0 0 0 0 0 0 0 0 0 0 0 0 0 0 0 0 0 0 0 0 0 0 0 0 0 0 0 0 0 0 0 0 0 3 0 0 4 0 0 0 0 0 0 0 0 0 0 1 0 0 0 0 0 0 0 0 0 0 0 0 0 0 0 0 0 0 0 0 1 0 0 0 0 0 1 0 0 0 1 0 0 0 0 0 0 0 0 0 1 0 0 0 0 0 0 0 0 0 0 0 0 0 0 1 0 0 0 0 1 0 0 0 0 0 0 1 0 0 0 0 0 0 0 0 0 1 0 1 0 0 0 0 0 0 1 1 0 0 0 0 0 0 0 1 0 0 0 0 0 0 0 0 0 1 0 0 0 0 0 0 0 0 0 0 0 0 0 0 0 0 0 0 0 2 0 0 1 0 0 0 0 0 0 0 1 0 0 0 0 1 0 0 0 0 7 0 0 0 1 0 3 1 0 0 0 1 0 1 0 0 3 2 0 0 0 0 0 0 0 0 0 0 0 0 0 0 0 0 0 0 0 0 0 0 6 1 0 0 0 0 1 0 0 0 0 6 0 0 0 0 0 0 0 0 0 0 0 0 0 1 0 0 0 0 2 0 0 0 1 0 0 0 0 0 0 0 0 0 0 0 2 0 0 0 1 0 2 2 0 0 0 0 0 0 0 0 0 0 0 1 0 0 0 0 0 1 1 0 0 0 0 0 0 0 0 1 0 0 0 0 0 2 0 2 0 0 0 0 0 0 0 0 0 0 0 0 0 0 0 1 0 0 0 0 0 0 0 0 0 0 0 0 0 0 0 0 0 0 0 0 0 0 0 0 0 0 0 0 0 0 0 2 0 0 0 2 4 0 0 0 0 0 0 0 0 0 0 1 0 0 0 0 0 0 0 0 0 0 0 0 0 0 5 0 0 0 0 0 0 0 0 0 0 0 0 0 0 0 0 0 0 0 0 0 0 0 0 0 0 0 0 0 6 0 1 0 0 0 0 0 0 0 0 0 0 0 0 8 0 0 2 0 0 0 0 0 0 0 0 0 0 0 10 0 0 0 0 0 0 0 0 0 0 0 0 0 0 0 0 0 0 0 0 0 0 0 0 0 0 0 0 0 0 7 0 0 0 0 0 0 0 0 0 0 0 0 0 0 0 0 0 0 0 0 0 0 0 0 0 0 0 0 0 0 0 0 0 0 3 0 0 5 0 0 0 0 0 0 0 0 0 0 0 0 0 0 0 0 0 0 0 0 2 0 0 0 0 0 0 0 0 0 0 0 0 0 0 0 0 0 0 0 0 0 0 0 0 0 1 0 1 0 0
Manes.18G103400.v6.1 0 0 4 1 0 0 0 2 0 0 0 0 0 0 0 0 0 0 0 0 1 0 1 0 0 2 0 1 1 1 0 0 1 1 0 0 0 0 0 0 0 5 1 3 0 0 2 0 2 0 0 2 0 1 1 1 4 2 2 0 0 2 0 0 0 0 0 0 0 4 1 1 2 0 0 0 0 1 0 0 0 1 0 1 0 1 2 1 1 0 0 1 0 0 0 0 2 2 7 0 0 0 0 4 0 0 2 1 1 1 0 0 0 0 0 6 0 3 0 0 1 3 0 0 0 1 0 2 1 0 0 1 3 2 6 1 3 2 0 2 5 2 5 2 2 0 1 2 5 1 4 0 1 2 1 0 0 1 4 1 0 1 0 5 0 1 0 0 0 0 1 1 2 4 0 2 0 0 0 0 0 3 1 7 4 0 2 1 0 0 0 3 4 0 11 0 5 1 3 4 2 2 0 1 0 0 1 3 0 2 0 1 0 0 1 0 4 0 0 4 1 2 0 1 5 0 0 0 1 4 1 4 1 0 4 0 0 0 1 2 0 0 1 2 0 0 0 0 3 0 0 0 0 1 4 0 0 0 0 1 0 0 0 4 4 5 4 0 1 1 0 0 0 1 0 0 2 0 0 5 0 0 1 4 0 2 1 4 1 4 2 4 1 0 1 1 1 3 1 1 3 3 2 1 0 1 1 0 1 0 4 6 0 1 0 4 2 1 1 0 1 0 0 2 2 1 4 0 0 1 0 0 0 0 3 2 0 0 0 0 2 0 0 1 0 5 2 1 4 2 1 0 1 2 2 4 0 1 0 0 0 0 2 0 1 5 2 4 1 0 4 0 0 0 1 0 0 1 1 0 0 3 0 0 1 5 3 0 1 0 0 0 0 0 0 0 2 2 0 0 6 0 2 0 1 1 0 1 0 2 1 4 0 1 1 0 1 1 1 0 2 5 2 0 1 2 3 2 1 2 0 0 0 0 0 0 2 0 3 0 0 1 1 0 1 0 1 8 0 4 0 1 10 0 0 0 1 4 1 0 4 0 2 0 1 0 3 0 0 7 1 0 1 0 1 0 5 0 7 1 0 0 0 3 0 0 0 3 0 0 1 2 4 1 1 0 0 1 1 0 0 2 2 0 6 0 0 0 1 0 2 0 1 0 2 1 1 1 0 0 0 0 4 1 2 0 2 1 0 0 0 0 0 3 0 2 0 2 0 0 0 0 1 1 1 1 1 1 0 0 0 0 2 0 0 1 3 4 0 0 0 1 5 0 1 2 0 1 0 1 1 0 0 2 3 0 0 1 0 0 0 1 0 0 0 0 0 0 3 2 0 1 1 0 0 2 1 0 0 3 1 0 2 0 2 0 0 3 1 0 0 1 0 2 6 0 0 0 0 2 0 2 3 6 0 2 0 0 0 0 0 1 3 0 0 0 0 1 0 1 0 0 1 0 0 0 2 3 0 0 0 1 1 2 3 0 0 0 0 1 0 1 0 0 0 0 3 1 1 1 0 0 0 0 1 0 3 1 3 1 1 0 0 0 0 0 0 1 0 1 0 1 0 0 1 0 1 0 0 1 1 2 1 2 2 1 0 0 0 0 3 0 2 2 5 0 0 1 0 1 0 0 1 0 1 0 1 2 0 3 1 4 0 2 0 1 0 0 0 3 1 1 0 0 1 0 0 1 2 0 1 2 0 1 3 7 2 0
Manes.18G103500.v6.1 35 9 131 38 173 36 63 50 28 15 76 49 74 23 27 48 76 15 83 13 25 14 90 70 30 57 57 21 23 23 19 17 83 25 16 40 52 36 45 17 50 71 80 27 19 54 38 30 98 30 170 58 250 135 43 67 85 98 31 23 49 26 59 0 11 93 55 20 38 20 66 54 142 6 5 49 86 109 51 100 83 53 27 47 20 165 306 135 102 93 61 61 92 58 5 33 90 29 201 35 28 115 30 115 1 26 82 38 35 27 45 69 37 20 0 14 44 42 45 19 19 76 27 35 60 11 36 4 2 43 23 36 38 60 0 25 40 17 34 25 16 127 30 134 54 45 116 36 202 2 30 87 50 143 60 41 62 33 63 15 28 118 35 196 54 21 28 32 0 92 38 69 98 266 33 106 103 61 141 0 50 123 40 260 175 62 173 75 246 107 123 289 37 36 170 56 54 43 46 101 29 34 61 44 49 93 53 47 42 196 28 43 38 32 48 65 27 76 1 41 30 28 29 42 44 43 0 34 0 92 69 12 48 18 42 55 52 35 20 60 23 14 75 31 41 21 14 49 15 58 24 14 43 40 86 22 0 51 19 42 24 22 53 26 73 29 35 54 33 45 62 12 38 35 62 61 57 0 5 39 55 47 34 94 26 23 54 22 66 20 43 37 15 27 31 93 48 35 33 35 53 59 18 24 41 26 36 25 45 47 35 30 31 41 23 60 26 18 42 52 30 15 12 70 39 56 9 10 50 24 25 41 0 21 24 72 68 30 26 27 35 1 20 38 21 81 55 44 39 35 34 42 36 49 30 41 13 37 70 21 11 21 11 33 23 60 43 23 38 33 43 42 29 39 33 30 143 57 39 87 46 109 60 31 44 83 29 83 49 98 59 0 106 2 60 0 232 92 29 31 21 19 35 12 66 27 21 65 20 26 14 142 57 49 49 47 62 19 26 40 47 123 11 33 138 20 56 33 36 22 54 60 72 11 26 28 89 51 16 46 46 33 50 19 37 7 61 35 6 67 46 104 49 27 60 58 58 25 28 42 40 19 46 25 56 24 40 49 27 101 46 32 50 43 23 176 23 4 65 30 74 63 58 63 24 24 0 44 38 36 91 37 147 67 12 35 25 106 21 2 8 14 6 10 25 27 27 58 82 46 74 28 93 49 22 37 86 69 33 20 28 36 69 39 14 24 56 45 16 27 31 40 20 25 14 28 39 64 69 22 42 23 112 37 35 82 85 84 16 41 16 36 158 103 24 76 81 79 62 33 35 27 289 54 61 102 38 32 58 44 31 46 7 64 85 24 95 19 70 22 16 54 61 60 57 16 32 71 46 70 47 38 50 43 44 19 58 14 51 16 44 20 32 79 57 64 62 68 104 34 27 34 54 73 34 23 38 0 33 22 34 149 53 40 37 29 58 3 35 47 0 25 30 48 16 35 4 42 1 35 17 70 39 61 56 43 138 70 49 37 35 30 35 32 41 20 38 2 43 78 51 40 37 50 77 52 23 80 52 95 44 33 40 36 109 93 36 28 52 45 66 33 83 60 73 67 3 42 1 10 2 16 23 33 48 20 17 62 20 56 35 14 31 61 55 24 25 18 23 73 34 16 38 29 39 22 47 16 28 55 33 21 38 32 3 49 6 28 31 7 112 44 47 30 2 37 25 33 27 31 38 21 32 27 87 49 9 44 16 150 49 36 62 27 46 49 63 38
Manes.18G103600.v6.1 2 2 9 16 2 11 4 27 8 1 3 11 8 3 2 5 9 0 8 0 5 7 8 28 3 2 6 21 2 1 2 1 7 11 4 10 8 12 3 3 9 14 4 3 0 2 10 18 5 4 2 6 13 26 2 2 11 9 8 3 1 5 6 0 1 7 1 3 14 3 11 6 10 0 0 0 6 16 1 3 3 6 12 13 0 0 0 7 7 1 2 8 9 16 0 4 5 4 13 7 1 5 2 9 0 6 6 4 29 5 2 5 5 4 0 0 16 10 12 0 2 8 9 3 17 1 6 4 4 8 0 1 11 17 4 2 0 7 22 12 19 10 5 7 15 3 2 8 19 2 8 8 3 4 15 10 5 8 21 1 1 2 7 13 7 3 0 1 0 18 2 1 3 17 31 7 2 5 11 0 3 5 10 46 16 2 15 11 8 45 5 7 0 4 15 17 6 2 8 21 16 5 2 16 3 14 5 0 16 9 5 8 1 7 10 22 2 4 1 32 12 1 1 7 22 3 0 0 1 24 16 10 2 0 10 10 0 2 10 25 5 2 8 8 16 13 7 5 6 4 8 2 3 2 19 16 0 4 5 8 27 5 2 9 32 43 8 2 5 12 3 2 0 4 21 11 0 0 1 5 13 1 3 2 6 16 23 8 3 4 9 2 2 0 6 12 3 7 4 14 4 4 4 0 1 9 9 0 4 5 13 6 1 0 2 16 4 4 2 0 7 0 0 6 5 10 0 5 4 5 20 7 0 2 3 6 14 6 4 6 29 0 0 0 2 15 8 2 2 7 4 10 5 3 3 18 8 4 0 3 3 23 2 4 14 9 23 1 2 10 26 16 4 4 6 14 34 15 1 5 7 23 12 18 10 32 27 17 3 1 8 0 10 0 0 2 18 7 0 1 3 26 9 2 4 7 6 16 5 5 6 11 14 9 3 9 14 4 3 3 8 11 0 1 3 11 7 38 7 0 0 7 7 4 0 0 9 8 11 0 4 5 8 0 1 6 5 4 0 2 1 3 1 0 4 6 14 14 2 0 2 4 11 3 0 3 5 4 5 37 2 2 18 10 1 6 11 4 35 0 5 7 18 13 4 0 0 27 11 0 3 9 13 16 13 8 1 13 14 14 0 7 14 6 14 7 5 34 19 5 6 5 6 11 2 1 13 11 6 5 23 4 22 11 0 7 10 9 4 3 4 5 24 17 2 2 6 3 9 2 9 6 10 14 4 6 2 12 9 1 0 1 9 11 5 9 24 45 3 1 7 12 56 15 14 8 4 2 13 5 2 3 0 12 4 0 7 1 14 3 4 1 2 6 23 0 2 6 7 1 1 1 5 7 4 1 3 1 7 2 6 4 3 7 12 2 2 17 14 5 4 3 3 18 3 4 2 0 23 5 2 4 3 28 7 0 6 0 13 10 1 6 1 7 1 2 6 16 0 11 0 3 2 13 8 2 1 5 11 1 6 0 5 5 3 2 3 0 9 24 0 1 4 10 11 9 4 1 3 19 8 9 2 3 4 11 1 3 1 47 8 4 6 6 20 15 0 1 0 27 0 0 5 1 8 21 3 5 6 3 15 3 1 9 16 3 3 1 10 13 14 9 1 1 9 22 3 6 7 11 17 1 4 1 13 14 16 9 3 23 10 0 1 8 0 18 1 4 4 8 4 11 5 0 23 1 1 7 13 24 3 15 9 5 13 13 0 5
Manes.18G103700.v6.1 0 0 0 0 0 0 0 0 0 0 0 0 0 0 0 0 0 0 1 0 0 0 0 0 0 0 0 0 3 0 0 0 0 0 0 0 0 0 0 0 0 0 0 1 0 0 0 0 0 0 0 0 0 0 0 0 0 0 0 0 0 0 0 0 0 0 0 0 0 0 0 0 0 0 0 0 0 0 0 0 0 0 0 0 0 0 0 0 0 0 0 0 0 0 0 0 0 0 0 0 0 0 0 0 0 0 0 0 0 0 0 0 0 0 0 0 0 0 0 0 0 0 0 0 0 0 0 0 0 0 0 0 0 0 0 0 0 0 0 0 0 0 0 0 0 0 0 0 0 0 0 0 0 0 0 0 0 0 0 0 0 0 1 0 0 1 0 0 0 0 0 0 0 0 0 1 0 0 0 0 0 0 0 0 0 0 0 0 0 0 0 0 0 0 0 0 0 0 0 0 2 0 0 0 0 0 0 0 1 0 1 0 0 0 1 0 0 0 0 0 0 0 0 0 0 0 5 0 0 0 0 0 0 0 1 0 0 0 0 0 1 0 0 0 0 0 0 0 0 0 0 0 0 0 0 0 0 0 0 0 0 0 0 0 0 0 0 0 0 0 0 0 0 0 0 0 0 0 2 0 0 0 0 0 0 0 0 0 0 0 0 1 0 0 0 0 3 0 0 0 0 0 0 0 0 0 0 0 0 0 0 0 0 0 0 0 0 0 0 7 0 2 0 1 0 0 0 0 0 0 0 0 0 1 0 0 0 0 0 0 0 0 0 0 0 0 0 0 0 0 0 0 0 0 0 0 0 0 0 0 0 0 0 0 0 0 0 0 0 0 0 0 0 0 0 0 0 0 0 0 0 0 0 0 0 0 0 0 2 0 0 0 0 0 0 0 0 0 0 0 0 0 2 0 0 0 0 0 2 0 0 1 0 0 0 0 0 0 0 0 0 0 0 0 0 0 0 1 0 0 0 0 0 0 0 0 0 0 3 0 2 0 0 0 0 0 0 0 0 0 0 0 0 0 0 0 2 0 0 0 3 0 0 0 0 2 0 0 0 0 0 0 0 1 0 0 0 0 2 0 0 0 0 2 0 0 0 0 0 0 0 0 0 0 0 0 0 0 0 0 0 0 0 1 0 1 0 0 0 0 0 0 0 0 0 0 0 0 0 0 0 0 0 1 0 0 0 0 0 0 0 0 0 0 0 0 0 0 0 0 0 0 0 0 0 0 0 0 0 0 0 0 0 0 0 0 0 1 1 0 0 0 0 0 0 0 0 2 0 1 2 0 0 2 17 0 2 10 0 2 0 0 4 0 0 0 0 0 0 2 2 0 0 4 5 1 0 1 0 0 0 0 0 0 5 3 0 0 0 3 0 3 0 2 1 0 0 0 0 1 0 0 1 0 1 0 0 0 0 0 0 0 2 0 0 0 0 0 0 0 0 0 2 0 2 0 0 1 0 8 2 0 2 0 0 0 0 0 0 0 0 1 0 0 0 0 0 0 4 1 0 0 0 1 6 1 0 1 0 0 12 0 0 0 0 0 0 0 0 0 0 0 0 1 0 0 0 0 0 1 0 0 0 2 0 5 0 1 1 0 3 0 0 0 0 0 2 0 0 0 0 0 0 3 0 6 0 0 0 0 7 0 0 0 0 0 0 0 2 0 0 1 0 0 0 10 0 0 0 1 0 0 0 2 0 7 0 5
Manes.18G103800.v6.1 1 0 0 5 1 1 0 1 0 0 3 1 0 0 1 2 1 0 1 0 2 6 0 2 0 0 2 1 3 0 0 3 0 0 0 0 0 0 1 0 1 7 0 0 1 0 2 3 1 0 2 4 0 0 0 4 1 0 1 0 0 1 0 0 0 0 0 0 0 0 0 2 0 0 0 1 5 1 0 0 0 4 0 1 0 0 0 0 2 0 0 1 0 2 0 0 1 5 0 5 0 0 1 0 0 2 1 12 0 2 1 1 3 1 0 0 0 1 0 2 0 0 1 0 0 1 0 0 0 0 0 0 0 0 3 1 5 3 0 2 3 3 7 0 0 0 1 10 0 1 2 0 0 2 2 0 0 2 0 8 0 1 14 2 0 0 0 5 0 0 1 0 2 0 0 0 0 2 2 0 4 2 3 3 2 1 4 3 0 0 2 0 1 0 0 0 0 0 2 0 1 0 3 7 0 2 5 7 8 3 5 7 5 1 2 1 0 0 0 2 0 0 3 1 1 0 0 10 0 3 13 3 1 0 1 1 0 1 0 2 2 0 2 3 0 1 0 0 4 0 0 2 3 3 0 6 0 0 1 1 0 0 1 2 1 1 2 0 0 1 0 0 1 14 0 2 0 0 2 2 0 5 13 4 0 3 0 7 2 1 2 0 2 5 1 3 0 3 3 1 0 0 0 16 21 5 13 3 2 17 10 9 3 1 1 1 4 1 5 9 1 3 1 3 2 1 4 0 0 4 2 3 0 12 41 1 32 4 0 0 1 0 0 0 0 0 2 1 9 5 0 2 5 1 16 8 1 0 0 18 1 44 3 7 0 2 19 16 4 10 2 15 8 1 11 3 3 4 3 1 16 0 7 2 16 24 2 7 5 0 6 0 5 0 12 0 0 0 1 3 10 0 0 0 0 1 1 3 0 307 11 13 45 7 3 5 1 2 0 30 8 4 6 0 1 0 0 2 0 6 9 6 1 0 2 6 1 0 4 1 0 0 5 1 5 7 0 0 0 4 26 7 4 0 13 29 6 4 2 29 13 19 8 0 2 3 0 2 6 2 7 19 2 19 3 0 0 0 0 1 2 10 0 2 0 0 0 0 5 0 1 1 2 7 1 6 0 1 4 5 1 0 0 1 0 2 1 1 1 1 1 6 0 5 0 18 8 1 3 3 0 0 2 3 1 30 68 15 10 6 0 8 5 1 2 3 2 0 0 1 1 2 0 0 0 1 127 2 20 2 0 16 4 8 0 5 13 0 1 0 0 2 3 0 1 2 2 0 0 2 0 0 0 0 1 0 0 0 1 2 2 0 0 0 7 0 0 0 0 3 0 0 2 0 0 0 0 2 0 2 2 0 0 0 1 0 0 1 0 0 0 2 2 0 0 0 6 0 2 3 0 0 1 13 1 2 0 0 0 3 0 1 0 0 0 0 4 8 0 0 0 0 1 0 0 0 0 0 0 0 0 0 0 0 0 0 2 0 0 0 0 3 0 7 0 7 3 0 0 2 2 0 2 0 0 3 1 0 0 0 4 7 0 0 0 0 0 0 0 2 0 0 1 6 0 5 0 0 0 0 1 0 1 0 0 3 2 2 1 0 3 3 16 0 4 1 0 0 3 1 0 1 0 10 0 0 1 0 0 0 0 0 0 0 0 1 6 1 14 1 9 0 0 8 0 2 0 0 0 0 0 0 1 3 0 3 0 0
Manes.18G103900.v6.1 20 2 0 17 12 21 7 15 8 1 30 8 13 24 14 30 16 3 13 1 31 11 13 14 1 7 2 19 2 1 19 10 23 29 6 45 16 4 3 0 25 27 4 28 1 35 8 13 11 2 28 30 2 16 3 19 4 7 8 1 4 4 4 0 1 12 0 6 7 0 45 8 4 0 0 34 21 26 9 1 16 23 4 38 1 5 18 7 24 6 11 11 14 4 0 1 17 24 12 36 22 37 36 6 0 9 24 17 17 11 5 22 18 3 0 0 55 9 6 2 0 30 3 1 3 0 14 6 0 6 1 20 3 8 9 0 26 15 20 16 3 186 20 14 3 0 8 1 1 0 0 49 12 8 15 2 49 16 11 19 4 82 10 12 36 2 18 3 1 21 3 33 13 13 8 3 24 23 16 0 5 69 39 35 80 1 68 8 4 40 0 7 44 4 7 43 2 80 18 12 15 0 129 33 4 79 9 48 16 3 50 13 118 16 21 5 4 128 16 34 54 1 25 22 17 37 1 23 4 11 22 1 72 16 25 41 13 63 3 16 16 1 107 9 17 21 12 97 15 29 37 4 46 11 9 25 0 53 12 10 12 4 50 3 8 3 4 69 39 54 44 0 31 22 7 20 9 0 19 4 4 8 19 19 5 5 30 2 39 5 8 27 9 32 8 5 17 1 93 8 16 17 1 17 12 14 11 7 20 31 31 7 1 38 1 8 3 0 24 4 4 5 1 73 6 8 0 0 71 29 24 13 0 74 14 16 13 5 36 13 16 5 7 101 29 23 60 3 50 9 1 3 9 44 27 17 0 2 27 13 23 8 0 79 7 2 13 3 34 14 16 55 8 0 47 13 26 22 1 57 33 15 33 1 36 29 13 8 3 71 19 0 19 0 31 1 0 0 1 78 52 24 7 1 32 76 29 92 7 48 0 12 12 4 54 18 16 21 0 54 25 46 38 17 117 8 17 3 3 18 0 19 38 5 26 12 2 14 0 23 11 3 10 3 73 9 4 20 1 15 10 7 22 2 40 2 10 1 3 24 1 53 2 2 28 3 10 11 14 15 26 23 21 30 4 51 10 3 0 0 63 35 4 49 6 28 0 15 18 7 27 10 15 9 0 29 15 8 5 0 40 6 7 1 4 20 4 13 42 1 33 14 12 11 1 40 27 4 13 1 74 19 25 47 7 30 41 23 19 6 37 14 20 4 0 105 9 30 64 1 30 6 8 20 19 5 18 4 11 0 16 31 6 139 2 25 20 57 268 13 61 9 34 15 0 18 94 29 51 59 6 82 3 22 182 2 55 8 4 29 16 54 6 8 19 5 28 3 28 4 6 63 22 23 127 16 18 20 10 73 70 18 18 10 4 1 35 32 9 107 16 46 30 40 11 11 81 0 30 9 15 7 13 35 8 4 6 1 3 3 0 26 14 15 14 1 5 55 1 16 0 44 10 14 19 1 35 6 21 4 0 71 19 12 7 2 19 2 13 20 15 31 56 11 25 60 8 58 5 8 99 2 23 23 29 38 11 59 6 21 39 13 111 38 32 39 1 76 1 15 0 2 66 23 25 21 6 94 16 21 12 1 9 3 12 5 0 90 38 19 4 0 67 2 22 10 3 19 5 16 9 0 34 11 8 6 4 49 4 26 0 0 77 14 0 15 4 32 12 8 5 0 91 11 16 34 0 53 14 55 68 6 61 5 3 4 0 15
Manes.18G104000.v6.1 3 1 0 6 13 4 1 1 2 0 2 5 3 0 4 3 0 0 3 0 5 11 1 9 0 0 0 0 5 0 3 3 0 4 3 4 9 0 2 6 3 14 0 2 1 5 3 1 7 9 6 8 0 11 2 4 0 4 2 0 0 1 0 0 0 1 1 0 7 3 6 22 0 0 2 3 7 1 7 0 6 9 0 8 0 0 2 2 11 5 3 0 0 4 0 1 1 3 0 3 5 0 5 0 0 7 1 10 1 0 1 0 3 1 0 0 0 0 0 6 1 0 0 0 8 6 0 1 0 2 0 0 2 0 1 1 10 6 0 11 0 11 8 0 1 0 8 2 0 0 6 0 4 1 13 3 0 9 0 1 1 5 9 2 3 1 0 7 0 3 2 0 0 1 1 6 4 1 1 0 2 1 6 1 38 2 11 20 0 23 2 0 17 5 0 19 17 0 19 0 34 6 8 20 0 18 3 6 9 1 5 2 16 17 9 20 0 13 5 5 3 0 4 5 0 14 0 11 0 1 41 4 4 2 0 2 0 2 2 1 11 4 0 2 0 3 1 0 5 0 13 2 0 5 0 4 0 1 5 0 5 2 22 5 0 7 2 1 6 0 6 0 1 2 1 0 1 0 2 4 1 13 10 14 20 1 14 15 15 6 2 1 5 4 2 2 5 6 7 8 1 8 4 12 10 3 52 8 0 13 3 15 4 156 6 0 9 5 15 3 1 5 3 18 8 1 4 2 1 7 0 25 1 7 21 1 18 17 1 0 0 0 5 31 48 0 28 5 8 7 0 6 4 0 13 3 30 2 3 7 3 68 5 12 1 5 31 12 10 7 0 18 5 1 9 2 1 35 4 4 56 1 14 4 7 13 2 14 6 1 1 0 12 0 13 1 0 2 2 11 44 0 29 66 15 9 1 19 4 35 8 9 69 27 0 4 1 24 4 8 8 2 4 6 16 7 2 5 0 5 9 1 11 7 17 5 0 41 1 3 3 3 11 2 30 7 0 29 2 9 16 1 1 0 1 13 3 15 1 14 2 4 12 0 13 5 0 33 3 1 2 8 0 20 9 3 33 1 66 7 2 13 0 34 0 2 0 0 5 0 3 9 1 16 6 4 4 1 6 10 12 8 4 4 11 4 12 0 7 0 1 18 3 26 2 16 9 2 1 4 14 12 1 33 1 8 19 3 10 6 2 13 12 8 8 9 5 0 0 1 2 16 0 11 15 1 18 0 23 1 1 8 0 12 0 3 5 0 18 1 12 5 4 24 8 2 5 4 1 6 3 3 0 1 4 3 1 0 0 1 1 0 0 0 5 0 0 0 0 20 0 0 7 1 12 3 2 5 1 5 2 0 2 0 0 0 1 2 0 18 8 3 11 1 0 0 4 0 1 4 1 2 4 5 3 3 2 0 1 1 0 4 12 0 14 0 0 15 0 10 0 1 6 0 4 2 0 0 1 0 0 1 2 0 1 0 1 0 0 4 0 3 6 5 0 29 1 1 1 3 14 0 1 2 1 11 0 5 2 1 15 1 3 0 0 4 0 9 0 7 0 3 0 4 1 23 3 1 0 2 12 2 0 1 0 3 1 0 11 0 22 27 4 4 1 13 3 0 4 1 0 1 2 52 2 8 3 9 10 23 1 4 5 2 0 3 0 0 10 1 10 2 1 7 0 7 1 1 2 0 0 4 5 5 0 5 0 3
Manes.18G104100.v6.1 42 3 66 40 56 56 29 53 32 21 65 43 48 7 60 47 31 0 35 6 35 29 77 65 38 30 42 54 11 26 45 27 46 23 26 18 27 48 13 46 36 37 33 16 23 34 34 73 42 19 19 71 28 50 21 13 39 45 40 24 27 25 47 2 38 35 41 40 50 34 23 68 51 1 1 27 82 92 19 56 31 16 41 43 23 16 59 64 93 80 31 58 49 47 0 35 53 52 41 44 31 19 38 29 1 29 32 57 85 45 36 31 62 23 1 13 27 77 46 15 75 33 60 30 72 18 4 22 10 48 21 18 69 41 5 54 30 44 55 54 78 54 43 56 64 26 35 82 44 1 52 29 45 49 33 53 43 64 66 28 23 56 44 72 26 36 2 56 0 43 28 56 39 52 60 55 46 65 60 0 63 51 76 90 84 30 30 66 66 61 42 63 28 41 80 47 38 42 32 87 20 40 36 46 33 47 36 37 43 53 15 26 15 30 39 44 35 27 1 76 25 32 28 24 43 20 4 16 1 71 52 49 37 25 76 29 58 11 21 54 16 21 60 49 47 31 24 23 21 49 23 27 23 61 59 21 1 15 29 39 17 27 14 61 43 37 97 23 34 48 49 42 32 34 87 41 64 0 16 43 44 28 22 28 27 64 21 28 41 42 36 44 17 38 28 50 15 32 24 36 55 24 28 21 15 15 31 12 28 9 22 44 74 34 17 74 21 18 34 26 25 20 21 38 40 53 10 52 22 48 40 31 0 18 57 38 21 27 16 36 44 0 28 12 28 33 20 29 25 38 37 33 32 22 22 59 10 54 31 46 33 41 18 28 43 30 29 45 41 31 76 26 39 34 14 33 94 23 60 39 31 102 56 33 55 48 46 35 49 29 24 2 30 8 30 0 45 58 27 26 38 46 18 15 51 26 31 35 22 20 15 41 52 31 20 35 52 6 37 18 35 87 18 40 28 40 32 63 35 8 38 42 59 60 23 28 39 34 27 25 41 26 36 12 21 33 14 30 11 39 17 37 23 35 27 16 40 61 27 34 31 34 30 20 43 23 33 25 42 45 25 16 58 33 24 32 52 8 48 40 16 42 36 35 37 15 1 63 22 41 27 32 49 25 29 20 37 27 20 11 28 31 99 18 33 43 36 41 34 37 37 33 41 10 21 10 34 38 12 17 37 34 42 18 20 9 12 65 8 18 10 24 22 35 28 25 45 18 7 10 24 24 34 27 41 24 25 29 11 37 3 33 70 52 15 26 169 82 30 33 22 21 162 26 23 71 26 37 109 24 63 24 1 36 39 19 31 32 39 16 25 16 46 48 53 34 18 37 90 25 32 29 45 56 27 25 24 21 70 11 39 24 34 77 40 23 43 52 92 19 14 25 29 55 15 28 36 1 78 17 27 55 31 44 21 23 24 2 34 36 1 8 27 46 12 72 22 20 2 37 34 24 39 108 44 55 65 100 80 19 11 28 33 57 15 18 40 0 49 25 36 24 12 64 57 64 33 74 25 96 54 40 22 54 63 49 35 44 48 81 46 32 33 51 62 39 0 15 0 45 1 49 35 22 48 26 40 41 51 28 31 44 57 50 48 23 27 11 57 34 32 21 18 17 50 25 48 21 31 47 24 67 10 23 38 34 54 30 26 61 15 36 51 55 4 23 31 23 10 48 20 39 22 48 69 30 14 40 23 77 4 42 26 82 47 60 26 45
Manes.18G104200.v6.1 59 41 66 41 97 51 61 42 66 69 73 105 29 31 264 46 71 12 68 41 21 58 46 92 97 21 47 19 30 92 35 56 34 77 194 52 62 27 40 113 27 91 57 41 126 27 50 39 118 86 77 85 69 132 48 18 60 44 52 90 30 29 27 1 62 82 42 17 58 138 31 71 50 4 10 18 59 49 56 157 43 31 52 78 126 50 111 91 87 95 31 55 39 58 0 72 104 94 67 129 176 60 46 100 1 145 77 87 57 79 150 48 67 26 2 23 44 32 38 72 121 59 47 15 107 147 42 36 7 63 112 15 54 49 22 35 30 54 52 92 64 97 63 97 93 229 54 61 60 1 46 40 43 27 73 80 66 71 54 67 155 132 67 70 86 146 22 76 4 60 76 69 57 61 50 95 89 53 79 0 435 108 103 104 183 170 79 102 116 153 745 67 39 75 115 169 105 61 105 121 166 252 62 105 46 182 262 44 72 143 91 90 49 93 73 104 117 48 10 71 61 160 55 104 73 78 9 38 1 81 141 52 77 36 63 92 268 35 51 62 78 169 118 66 46 69 84 44 44 46 121 164 49 61 86 83 1 62 80 42 57 129 64 59 57 44 87 44 74 49 115 112 54 67 52 100 211 0 18 64 40 97 105 64 61 83 86 256 47 54 36 96 103 55 49 39 42 188 45 70 72 67 119 33 61 46 71 115 28 48 63 106 150 84 43 61 56 123 37 93 38 42 152 66 69 77 69 180 61 43 29 113 1 55 80 65 121 206 29 53 48 7 301 44 55 60 99 277 73 106 24 117 116 45 95 58 62 111 55 50 53 148 61 55 103 70 110 164 45 63 78 87 112 184 28 88 84 135 421 53 69 72 109 162 57 121 35 96 180 57 74 0 111 25 58 4 62 180 106 53 96 56 80 139 81 87 42 149 203 58 27 74 103 217 31 54 47 84 199 32 73 105 42 248 84 83 55 100 99 59 85 103 129 253 41 49 55 94 93 30 57 68 149 240 47 91 23 63 33 62 73 70 77 151 74 54 71 88 216 38 54 42 112 107 74 93 50 143 232 79 41 63 58 119 108 57 77 43 125 123 38 97 32 118 201 20 1 47 82 138 79 96 75 119 56 43 52 69 83 41 36 48 41 45 95 38 25 33 70 96 50 51 40 85 159 33 66 61 70 128 67 93 70 87 158 65 82 82 46 87 47 80 35 49 111 56 88 46 59 47 34 87 73 98 123 41 91 34 36 123 24 91 77 125 82 56 118 87 71 198 47 50 174 78 151 84 39 43 47 77 154 41 4 44 113 92 62 27 53 34 36 29 61 80 87 92 51 42 51 75 58 52 54 32 63 78 46 27 28 64 55 24 67 62 76 79 39 67 53 89 84 33 72 87 30 178 22 1 58 58 111 58 46 45 34 71 50 0 45 43 6 17 22 42 56 101 6 66 4 77 98 61 39 67 78 225 61 97 36 45 75 38 48 39 93 103 44 1 49 97 155 49 32 54 69 162 128 54 90 76 63 151 65 59 59 172 233 40 111 49 127 226 73 86 68 46 3 29 1 47 8 85 31 57 42 83 126 58 62 50 91 110 44 37 30 23 80 37 73 84 64 91 45 57 62 66 54 32 70 23 89 152 35 61 38 106 79 54 45 66 77 106 48 55 0 62 128 33 44 33 64 144 37 99 58 92 182 109 96 73 75 244 79 52 27 100 156 60
Manes.18G104300.v6.1 7 0 11 5 2 3 13 13 7 4 21 5 26 3 19 8 35 0 9 1 6 7 14 32 17 7 23 9 2 14 4 10 18 6 6 13 32 20 2 6 12 31 27 19 7 6 15 34 11 9 14 14 18 26 5 5 28 29 3 15 2 6 20 0 10 4 16 15 10 3 3 12 11 0 0 10 4 25 1 15 14 17 8 20 4 1 18 26 25 16 5 16 37 27 0 5 15 21 33 5 5 15 24 18 1 6 12 7 43 5 12 9 2 7 1 3 5 14 34 7 20 24 19 8 11 9 7 6 2 5 7 5 27 33 0 4 0 15 31 11 0 25 9 45 8 3 17 5 27 1 7 26 24 27 10 4 23 15 33 3 7 7 5 14 10 4 1 22 0 9 2 10 6 29 1 5 2 26 33 0 15 36 12 61 21 12 5 16 19 5 8 27 0 24 42 35 19 3 33 53 8 14 27 24 21 12 8 8 27 77 21 27 7 21 44 73 29 7 0 58 7 19 0 22 15 12 0 0 1 64 40 3 0 3 31 22 21 6 9 16 1 4 5 2 22 3 4 5 3 31 4 7 4 16 25 8 0 3 1 34 0 3 4 7 10 5 9 9 29 29 30 7 1 8 26 7 12 0 1 29 33 10 16 13 13 58 10 2 8 7 26 12 7 2 16 54 2 19 27 17 36 5 13 9 33 33 11 20 18 19 54 18 37 4 13 48 23 9 7 14 36 8 23 19 41 72 3 2 15 14 33 18 0 3 35 55 12 22 7 9 30 1 22 2 12 31 43 41 2 38 18 10 10 3 5 27 3 6 18 17 32 16 26 4 14 38 18 21 8 15 52 12 12 26 21 9 73 23 19 41 27 91 25 11 16 12 17 26 47 6 32 0 24 0 8 0 59 44 16 6 7 35 5 3 4 9 43 16 4 10 16 45 44 64 16 27 40 2 23 9 10 95 8 13 18 13 40 7 32 13 30 54 37 17 4 10 58 17 10 11 26 19 10 8 10 12 9 7 0 24 43 35 24 29 20 8 61 25 20 28 19 14 54 9 2 9 55 43 23 16 13 12 36 23 10 12 20 3 50 26 18 28 29 54 6 6 4 33 3 8 32 35 28 18 10 20 30 20 11 1 8 5 3 2 4 31 10 41 17 10 64 52 42 14 31 10 44 48 8 7 12 17 64 19 10 4 16 25 7 16 23 6 19 0 4 9 52 33 15 8 14 5 35 4 2 31 11 36 24 19 11 18 34 30 3 10 4 25 3 3 12 12 108 4 8 23 13 19 18 21 22 21 2 32 22 3 16 13 9 7 0 9 13 5 13 10 5 4 37 1 1 7 12 25 30 6 3 11 34 5 13 1 15 30 13 11 13 21 42 9 2 10 23 23 1 9 59 1 29 10 19 25 20 13 3 35 4 1 3 1 2 4 5 18 12 18 4 45 0 27 2 16 28 20 11 4 14 37 32 4 2 10 26 18 5 1 1 0 12 19 10 34 16 7 75 28 13 8 4 18 8 16 2 10 22 14 15 12 8 43 14 7 17 29 33 9 0 1 0 7 0 12 2 9 21 4 7 3 5 21 5 1 3 16 15 3 2 2 1 25 9 0 19 20 30 30 15 12 18 32 7 25 5 19 2 11 1 10 28 29 9 38 17 15 0 3 2 6 12 25 23 28 11 36 19 12 4 20 2 37 3 5 9 15 22 15 3 14
Manes.18G104400.v6.1 0 0 0 0 0 0 0 2 0 0 0 0 0 0 0 0 1 0 0 0 0 0 0 0 0 0 0 7 0 0 0 0 0 0 0 0 0 2 0 0 0 0 0 0 0 0 1 2 0 0 0 0 0 0 0 0 0 1 0 0 0 0 0 0 0 0 0 1 0 0 0 0 0 0 0 0 0 2 0 0 0 0 1 0 0 0 0 0 0 0 0 0 0 0 0 7 0 0 0 0 0 0 0 0 0 0 0 0 3 0 0 0 0 0 0 0 0 0 0 0 0 0 0 2 0 0 0 0 0 0 0 0 0 0 0 0 0 0 2 0 0 1 0 0 0 0 0 0 0 0 0 0 0 0 0 0 0 0 1 0 0 0 0 0 0 0 0 0 0 0 0 0 0 0 0 0 0 0 0 0 0 0 0 0 0 0 0 0 0 1 0 0 0 0 0 0 0 0 0 0 0 0 0 0 1 0 0 1 0 0 0 0 2 0 0 0 0 0 0 0 0 0 0 0 0 0 0 0 0 0 0 0 0 0 0 0 0 1 0 0 0 0 0 1 0 2 0 0 7 0 0 0 0 1 0 7 0 0 0 0 0 0 0 12 3 3 0 0 0 0 0 0 2 0 0 4 1 0 0 0 0 0 0 0 0 0 0 0 0 0 0 0 0 0 0 1 0 0 0 0 0 0 0 0 0 0 0 0 0 0 1 0 0 0 0 0 0 0 0 0 1 0 0 0 0 0 0 0 5 0 37 0 0 0 0 0 0 0 0 0 10 0 0 0 0 0 0 0 0 0 0 0 0 0 0 0 0 0 0 0 0 0 0 0 0 0 0 1 0 0 0 0 0 0 0 3 0 0 0 3 0 0 0 0 0 0 3 0 0 1 3 0 1 0 0 0 0 0 1 2 0 0 0 0 0 0 0 0 0 2 0 0 0 0 0 0 0 0 0 0 0 0 0 0 0 0 0 0 0 0 0 0 0 0 0 0 0 0 0 0 0 0 0 0 0 0 0 0 0 0 0 0 0 0 0 0 0 0 0 0 0 0 0 0 0 0 0 0 0 0 0 0 0 0 0 0 0 0 0 0 0 0 0 0 0 0 0 0 0 0 0 0 0 0 0 0 0 0 1 0 0 0 2 5 1 0 0 4 0 0 1 0 0 0 0 0 0 0 0 0 1 0 0 0 0 0 0 1 0 0 0 0 0 0 0 0 0 2 0 0 0 0 0 0 0 0 0 0 1 0 0 0 0 3 0 0 1 0 0 0 0 0 1 0 0 0 0 0 0 0 0 0 0 0 0 0 0 0 0 0 0 0 0 0 0 0 0 1 0 0 0 0 0 5 0 0 0 0 0 0 0 1 0 0 0 0 0 0 0 0 0 0 0 0 0 0 0 0 2 0 0 0 0 2 0 0 0 0 0 0 0 1 0 0 0 0 0 0 0 0 0 0 0 0 1 0 0 0 5 0 0 0 1 0 0 0 0 0 0 0 0 0 0 0 0 0 0 0 0 0 0 0 0 0 0 0 0 0 0 30 0 0 0 0 0 0 0 0 0 15 0 0 0 4 2 0 0 2 0 0 0 0 0 0 0 0 0 0 0 0 3 0 0 0 0 0 0 0 0 0 0 0 0 0 4 0 0 0 0 1 0 0 0 8 0 2 0 0 0 0 0 0 0 0 0 0 0 0 0 0 0 0 0 0 1 0 0 0
Manes.18G104500.v6.1 0 0 0 0 0 0 0 0 0 0 0 0 0 0 0 0 0 0 0 0 0 0 0 0 0 0 0 0 0 0 0 0 0 0 0 0 0 0 0 0 0 0 0 0 0 0 0 0 0 0 0 0 0 0 0 0 0 0 0 0 0 0 0 0 0 0 0 0 0 0 0 0 0 0 0 0 0 0 0 0 0 0 0 0 0 0 0 0 0 0 0 0 0 0 0 0 0 0 0 0 0 0 0 0 0 0 0 0 0 0 0 0 0 0 0 0 0 0 0 0 0 0 0 0 0 0 0 0 0 0 0 0 0 0 0 0 0 0 0 0 0 0 0 0 0 0 0 0 0 0 0 0 0 0 0 0 0 0 0 0 0 0 0 0 0 0 0 0 0 0 0 0 0 0 0 0 0 0 0 0 0 0 0 0 0 0 0 0 0 0 0 0 0 0 0 0 0 0 0 0 0 0 0 0 0 0 0 0 0 0 0 0 0 0 0 0 0 0 0 0 0 0 0 0 0 0 0 0 0 0 0 0 0 0 0 0 0 0 0 0 0 0 0 0 1 0 0 0 0 0 0 0 0 0 0 0 0 0 0 0 0 0 0 0 0 0 0 0 0 0 0 0 0 0 0 0 0 0 0 0 0 0 0 0 0 0 0 0 0 0 0 0 0 0 0 0 0 0 0 0 0 0 0 0 0 0 0 0 0 0 0 0 0 0 0 0 0 0 0 0 0 0 0 0 0 0 0 0 0 0 0 0 0 0 0 0 0 0 0 0 0 0 0 0 0 0 0 0 0 0 0 0 0 0 0 0 0 0 0 0 0 0 0 0 0 0 0 0 0 0 0 0 0 0 0 0 0 0 0 0 0 0 0 0 0 0 0 0 0 0 0 0 0 0 0 0 0 0 0 0 0 0 0 0 0 0 0 0 0 0 0 0 0 0 0 0 0 0 0 0 0 0 0 0 0 0 0 0 0 0 0 0 0 0 0 0 0 0 0 0 0 0 0 0 0 0 0 0 0 0 0 0 0 0 0 0 0 0 0 0 0 0 0 0 0 0 0 0 0 0 0 0 0 0 0 0 0 0 0 0 0 0 0 0 0 0 0 0 0 0 0 0 0 0 0 0 0 0 0 0 0 0 0 0 0 0 0 0 0 0 0 0 0 0 0 0 0 0 0 0 0 0 0 0 0 0 0 0 0 0 0 0 0 0 0 0 0 0 0 0 0 0 0 0 0 0 0 0 0 0 0 0 0 0 0 0 0 0 0 0 0 0 0 0 0 0 0 0 0 0 0 0 0 0 0 0 0 0 0 0 0 0 0 0 0 0 0 0 0 0 0 0 0 0 0 0 0 0 0 0 0 0 0 0 0 0 0 0 0 0 0 0 0 0 0 0 0 0 0 0 0 0 0 0 0 0 0 0 0 0 0 0 0 0 0 0 0 0 0 0 0 0 0 0 0 0 0 0 0 0 0 0 0 0 0 0 0 0 0 0 0 0 0 0 0 0 0 0 0 0 0 0 0 0 0 0 0 0 0 0 0 0 0 0 0 0 0 0 0 0 0 0 0 0 0 0 0 0 0 0 0 0 0 0 0 0 0 0 0 0 0 0 0 0 0 0 0 0 0 0 0 0 0 0 0 0 0 0 0 0 0 0 0 0 0 1 0 0 0 0 0 0 0 0 0 0 0 0 0 0 0 0 0 0 0 0 0 0
Manes.18G104600.v6.1 2 0 2 7 0 2 5 2 2 0 8 0 1 0 0 5 6 1 6 0 1 6 0 25 3 3 13 0 5 0 3 4 5 9 0 3 11 0 0 0 0 16 4 1 0 1 4 1 1 3 3 8 3 8 2 0 16 0 1 3 1 10 2 0 0 0 1 2 6 0 1 4 1 0 2 0 1 4 0 2 0 15 0 6 1 4 7 1 3 0 1 15 0 3 2 6 1 4 5 4 0 3 2 2 0 0 3 1 0 0 3 1 0 1 0 0 1 6 4 0 6 0 5 0 8 2 1 3 1 0 0 2 8 0 0 2 2 3 1 13 2 11 3 3 0 0 7 8 15 0 16 4 1 7 11 0 18 0 1 0 2 0 1 2 3 6 0 1 0 9 3 0 2 11 5 0 1 11 1 0 1 12 6 4 14 2 2 1 2 9 0 13 5 8 30 12 19 10 22 5 4 0 8 21 3 6 17 12 27 23 60 43 18 4 7 10 0 0 0 6 5 4 5 7 7 7 0 20 0 4 24 3 5 8 3 2 14 5 3 9 2 3 17 1 3 8 0 1 0 2 14 0 4 3 1 17 0 0 1 0 0 0 2 13 1 5 36 5 4 3 3 8 1 4 3 1 4 0 3 9 6 3 2 0 14 3 2 9 12 15 3 0 1 5 12 2 7 0 5 21 10 5 1 1 23 2 47 1 0 13 3 20 1 11 7 4 7 5 4 11 5 4 1 2 7 6 1 0 0 7 0 7 0 2 1 4 0 2 2 1 2 0 2 8 5 6 9 11 6 14 0 11 7 0 9 4 3 1 4 18 3 34 0 10 1 5 24 13 3 25 13 14 25 1 5 0 7 7 0 9 0 8 1 1 4 7 8 12 1 2 11 0 2 0 3 0 0 2 0 1 3 1 2 14 11 14 7 8 13 9 3 21 3 12 0 7 4 0 1 1 3 34 2 0 25 8 1 18 1 9 12 7 4 6 3 7 2 3 5 6 14 11 14 6 4 15 0 0 0 3 14 5 0 1 2 24 9 10 1 1 14 3 4 1 6 12 4 3 1 4 0 21 3 3 8 2 2 1 11 19 3 14 2 0 1 1 0 1 0 0 23 4 11 6 0 15 12 7 25 7 6 1 0 1 3 7 12 2 4 1 8 1 14 2 0 0 53 0 6 1 8 6 3 1 1 7 36 1 3 0 4 7 1 0 0 1 8 10 6 4 9 5 3 8 4 1 23 0 0 3 4 7 9 6 2 2 1 4 8 2 4 10 11 4 0 16 6 7 5 11 1 4 1 6 4 4 22 4 3 8 5 9 9 1 16 1 0 2 26 8 1 2 2 2 3 19 3 1 4 8 6 0 11 4 36 3 4 17 9 1 10 4 10 19 18 4 13 0 0 11 0 30 8 42 5 11 8 1 4 11 2 6 13 6 7 4 12 30 0 16 0 5 11 2 6 7 2 6 15 2 3 13 18 8 7 4 1 0 1 48 7 13 23 7 11 2 0 2 10 5 6 4 1 22 15 50 8 2 18 3 2 5 6 8 4 2 1 0 0 0 1 0 6 0 13 16 6 2 15 3 27 0 1 14 7 0 10 2 0 28 3 2 3 7 3 2 6 0 3 10 5 3 0 2 0 2 7 14 8 4 15 4 4 4 0 2 2 1 9 0 10 3 9 16 4 6 2 4 2 10 3 16 11 18 1 68 0 17
Manes.18G104700.v6.1 0 0 0 0 0 0 0 0 0 0 0 0 0 0 0 0 0 0 0 0 0 3 0 0 0 0 0 0 0 0 0 0 0 0 0 0 0 0 2 0 0 5 0 0 0 0 0 0 0 0 0 0 0 0 0 0 0 0 0 0 0 0 0 0 0 0 0 0 1 0 0 0 0 0 0 0 0 0 0 0 0 0 0 0 0 0 0 0 0 0 0 0 0 0 0 0 0 0 1 0 0 0 0 0 0 1 0 0 0 0 0 0 0 0 0 0 0 1 0 4 0 0 0 0 1 0 0 0 0 1 0 0 1 0 0 0 0 0 0 1 0 0 0 0 0 0 0 0 0 0 0 0 0 0 0 1 0 0 0 0 0 1 0 1 0 1 0 0 0 3 0 0 1 1 4 0 0 0 0 0 0 0 0 0 0 0 0 0 0 1 0 0 0 0 0 0 0 0 0 0 0 0 0 5 0 0 1 0 0 0 0 0 0 0 0 0 0 0 0 2 2 0 0 0 0 0 0 0 0 0 0 0 0 0 0 0 1 0 0 0 0 0 1 0 0 0 0 0 0 0 4 0 0 0 0 0 0 0 0 0 1 0 0 0 0 0 0 0 0 0 0 0 0 0 0 0 0 0 0 0 0 0 2 11 0 1 1 0 3 0 0 3 0 5 5 2 0 1 2 4 0 4 0 0 0 4 2 0 0 0 0 0 0 1 0 0 0 0 0 0 0 0 0 0 0 0 0 0 0 0 0 0 0 0 0 3 0 0 0 0 0 0 0 0 0 1 2 3 0 1 0 3 0 0 0 0 0 0 0 0 0 0 0 0 1 0 0 0 0 3 3 3 0 0 0 0 0 0 0 0 0 0 0 0 0 0 0 0 0 0 0 0 0 0 0 0 0 0 0 0 0 0 0 0 0 0 0 1 0 0 0 0 0 0 0 1 2 0 0 0 0 0 1 0 2 0 0 0 0 0 0 0 0 0 0 3 0 0 0 0 0 0 0 1 0 0 0 0 0 0 1 0 0 0 0 21 2 0 0 0 0 0 0 0 0 0 0 0 0 1 0 0 0 0 0 0 3 0 4 0 0 0 0 0 0 0 0 0 0 0 0 0 0 0 0 0 0 0 0 0 0 0 0 0 0 0 0 0 0 0 0 0 0 1 0 0 0 0 0 0 0 0 1 0 0 0 0 0 0 0 0 0 0 0 0 0 6 1 3 0 0 0 0 0 0 0 0 0 0 0 0 0 0 0 0 0 1 0 1 0 0 2 0 0 0 1 0 0 0 0 0 0 0 0 0 0 0 0 0 0 0 0 0 0 0 0 0 0 0 0 0 0 0 0 1 0 1 0 0 0 0 0 0 0 0 0 0 0 0 1 0 0 2 0 0 0 0 0 0 0 0 2 0 0 0 0 0 0 0 0 0 0 2 0 0 0 0 0 0 0 0 0 0 0 0 0 0 0 0 0 0 0 0 0 0 0 0 0 0 0 0 0 0 0 0 0 0 0 0 1 0 0 0 0 0 4 0 0 0 0 0 0 0 3 0 0 0 0 0 0 0 0 0 0 0 0 0 0 0 0 0 0 0 1 0 0 0 0 1 0 1 0 0 0 0 0 0 0 0 0 0 0 0 0 0 0 0 0 1 0 2 0 0 0 0 0 0 0 3 0 0 0 0 0 1 0 0 0 0 0 0 0 0 0 0 0 0 0
Manes.18G104800.v6.1 0 1 0 13 7 1 0 13 2 0 1 1 1 0 2 0 0 1 2 0 0 1 0 0 0 1 2 5 0 2 0 0 1 6 0 0 0 14 2 1 2 0 0 3 0 1 0 25 5 0 0 0 0 2 1 0 1 8 6 1 2 7 4 0 2 1 0 10 5 0 0 0 3 0 0 0 1 59 3 0 0 1 9 4 1 3 0 23 8 9 0 0 2 3 0 2 1 0 4 5 0 0 0 0 0 0 1 1 33 8 3 1 1 2 0 0 0 0 1 2 1 0 0 0 2 0 0 0 2 2 0 0 0 2 0 0 1 0 21 4 0 0 0 0 4 0 0 0 1 0 0 0 0 0 0 0 0 0 15 1 0 0 1 0 6 0 0 0 0 9 0 0 0 3 3 1 0 0 3 0 1 1 0 24 6 1 0 0 0 5 1 0 0 0 0 2 0 0 0 0 0 0 0 2 1 8 2 0 0 0 1 0 0 0 34 3 0 0 0 32 4 0 0 0 0 1 3 1 0 0 0 1 1 0 6 7 2 0 0 0 3 0 0 1 17 3 0 0 0 5 2 1 0 0 2 6 0 0 0 0 0 1 0 0 7 1 0 0 0 5 4 1 0 0 4 4 2 1 0 2 9 13 5 0 0 61 0 1 0 1 1 0 1 0 0 1 1 1 0 1 3 6 0 2 21 0 6 0 0 7 7 4 2 0 0 0 4 0 0 0 11 0 3 0 0 0 0 0 1 0 39 8 0 1 1 4 19 0 0 0 9 0 1 0 0 0 4 1 0 0 0 0 0 0 1 8 0 0 0 4 0 0 0 0 1 4 4 2 0 2 19 7 2 1 0 0 12 18 1 0 10 1 0 1 2 5 36 13 2 0 2 0 5 0 2 0 6 14 1 0 0 21 0 0 0 0 20 2 0 1 0 3 7 2 0 0 10 6 1 2 1 9 10 3 0 0 2 7 0 0 2 2 7 0 0 2 0 0 0 0 4 8 14 0 0 0 0 0 0 0 26 9 2 2 1 24 1 7 0 1 39 16 13 0 0 0 0 10 0 6 0 19 14 0 0 0 0 9 3 0 1 8 11 5 3 0 0 23 6 1 0 0 0 6 0 0 0 0 10 0 0 0 0 1 0 0 0 0 0 0 2 1 2 9 0 0 10 6 1 0 0 4 0 1 0 0 8 3 1 0 0 0 6 0 0 0 1 0 1 0 0 0 0 7 0 1 8 3 4 0 0 0 0 8 0 0 5 2 2 0 0 1 1 2 0 1 0 0 54 1 0 1 1 1 1 3 2 0 1 0 0 0 0 0 0 1 0 0 4 14 2 0 0 15 0 1 0 1 1 2 1 0 0 7 3 0 0 2 1 3 1 0 0 9 0 0 0 0 19 2 1 1 1 127 3 0 0 0 6 0 0 0 0 3 1 1 0 0 0 3 1 0 0 8 6 0 1 6 15 2 0 0 0 1 0 1 0 0 16 0 0 0 0 0 0 3 0 0 0 1 0 1 0 0 3 4 1 0 0 7 1 1 0 1 0 3 0 0 0 3 0 0 0 0 0 3 4 0 6 0 4 0 0 1 0 0 0 0 0 0 3 0 0 0 2 13 1 0 0 0 3 0 0 0 1 12 1 0 0 44 1 3 0 1 1 3 0 3 0 4 4 0 0 0 0 0 0 0 0 0 2 0 0 0 1 1 0 0
Manes.18G104900.v6.1 1 0 0 0 0 0 0 0 0 1 0 0 0 0 0 0 0 0 0 0 0 0 0 2 0 0 0 0 0 0 0 0 0 0 0 0 0 0 0 0 0 0 0 0 0 0 0 0 0 0 1 0 1 0 0 0 0 0 0 0 0 0 0 0 0 1 0 0 0 0 0 0 0 0 0 0 0 1 1 1 0 2 0 0 0 0 0 3 0 1 0 0 0 0 0 0 0 0 0 1 0 0 1 1 0 0 1 0 0 0 0 0 0 0 0 0 0 2 1 3 0 0 0 0 0 1 0 0 0 5 2 0 0 0 0 0 0 1 0 0 0 0 0 1 0 0 0 0 0 0 1 0 2 0 0 1 0 0 0 0 0 1 0 0 1 1 0 0 0 0 0 0 0 0 0 1 0 1 0 0 0 0 1 1 2 2 0 0 0 0 1 0 0 0 2 1 1 0 1 1 4 0 0 2 0 2 6 0 2 0 2 2 2 0 2 0 0 1 0 2 1 3 0 0 0 1 0 1 0 2 13 0 0 0 0 0 0 0 2 2 0 2 2 1 1 1 0 1 3 3 0 0 1 5 2 0 0 0 0 1 0 2 0 1 0 0 0 0 3 0 0 0 0 1 0 0 0 0 0 1 0 1 2 0 4 1 12 1 1 2 1 0 0 0 0 1 4 0 1 4 2 0 0 0 3 1 1 0 0 4 1 0 3 2 0 0 2 2 2 4 1 0 1 2 4 0 2 1 1 0 3 0 0 0 0 4 1 0 0 3 0 0 2 2 0 0 3 0 2 2 0 2 5 1 0 0 0 0 1 0 1 1 0 0 0 2 5 2 1 1 1 3 0 0 0 0 0 0 0 0 0 0 2 1 5 3 0 0 0 0 3 0 2 0 0 0 0 5 0 0 2 0 5 2 2 0 5 2 9 0 0 5 1 7 0 0 2 1 2 2 1 3 0 1 0 4 1 1 2 3 0 7 4 2 2 2 1 1 1 0 2 2 0 2 3 1 1 1 0 5 8 1 0 0 2 0 0 2 1 0 1 0 5 2 1 1 3 0 4 0 1 2 0 0 3 4 4 0 2 6 1 1 0 0 1 0 0 0 0 0 0 1 1 0 0 0 0 0 1 1 0 0 0 1 0 0 0 0 0 0 1 2 2 0 0 2 0 1 0 3 1 1 0 1 0 0 0 0 0 3 0 1 2 0 0 0 2 2 7 4 0 1 3 2 1 0 0 0 0 0 3 1 0 3 0 0 0 0 4 0 0 0 0 0 0 1 0 1 0 4 2 1 1 0 22 0 0 6 0 2 6 0 0 0 1 1 0 3 0 0 1 1 1 1 23 1 0 0 1 2 0 0 0 0 3 0 0 0 0 0 0 0 4 0 0 0 0 0 0 1 0 0 2 2 0 0 0 0 0 0 0 1 3 0 0 0 0 1 0 0 0 0 0 0 1 1 1 5 0 0 2 0 0 1 0 0 0 0 0 0 6 2 3 0 0 0 0 0 1 0 1 1 0 5 0 7 0 0 0 0 5 0 1 2 0 0 0 0 0 0 0 0 0 2 1 0 1 0 0 3 0 1 0 1 0 2 1 0 0 0 0 1 0 0 0 0 1 0 2 1 0 0 1 1 0 6 0 0 0 2 9 5 0 1 0 0 0 0 1 1 0 3 0 1 0 2 1 0 0 1 0 1 2 1 0 3 0 0
Manes.18G105000.v6.1 0 0 0 5 0 0 0 0 0 0 0 0 0 0 2 0 0 1 0 4 0 1 0 0 2 0 0 0 4 1 0 1 0 1 1 0 0 1 0 0 0 0 0 0 0 0 0 0 0 0 1 0 0 1 1 0 1 0 1 1 0 0 0 0 1 0 2 0 2 7 0 1 0 0 0 0 0 0 0 1 0 0 0 2 0 0 0 0 3 0 0 0 0 0 0 0 0 7 1 6 12 0 4 0 0 20 0 6 0 1 5 0 1 0 0 2 0 0 0 0 0 0 0 0 3 1 0 0 0 2 1 0 8 0 0 2 0 0 0 0 0 0 0 0 0 0 0 0 2 0 1 0 0 0 2 0 1 0 0 0 1 0 7 3 4 2 0 1 0 0 0 0 2 0 4 3 0 7 0 0 0 0 0 0 1 0 0 1 0 4 0 0 0 0 3 4 5 1 2 0 3 1 0 5 0 8 9 0 0 1 2 3 2 1 0 0 1 0 0 1 1 1 0 3 1 1 0 0 0 1 0 1 2 0 0 2 2 0 1 0 0 1 3 2 5 3 8 0 3 0 18 3 0 1 1 1 0 0 0 0 0 0 1 0 0 0 0 0 4 3 4 0 0 0 0 1 4 0 2 0 0 2 0 2 3 1 2 6 0 2 2 1 0 1 3 3 1 6 1 5 2 8 2 0 1 0 0 0 0 2 0 7 1 0 1 0 1 1 2 0 0 0 1 0 0 0 0 0 2 0 0 0 0 0 0 0 6 2 0 0 0 0 1 1 0 1 1 1 0 2 0 0 2 1 0 0 0 2 2 0 0 2 3 2 0 0 1 2 0 2 3 3 5 2 0 0 1 6 2 0 2 1 0 1 0 0 1 1 0 0 0 0 4 0 0 0 0 2 0 0 0 0 1 0 2 0 0 8 1 0 1 0 2 1 0 3 0 1 11 0 0 5 0 2 0 0 1 5 0 0 3 10 5 5 0 0 2 2 3 3 0 0 2 3 0 1 0 0 0 0 2 1 0 0 0 0 1 2 11 0 1 5 7 4 0 2 1 2 1 0 0 0 0 2 0 0 1 0 0 1 0 0 0 8 1 1 0 3 2 4 0 0 0 5 0 0 0 0 0 0 0 0 0 0 1 0 1 1 5 2 0 0 0 2 1 0 0 0 2 3 0 0 0 2 3 0 1 1 0 0 0 0 0 0 0 0 0 0 2 3 0 0 1 8 0 0 1 1 3 1 0 4 0 1 0 0 4 0 8 6 0 0 0 4 2 9 0 0 0 2 2 0 0 1 2 5 0 0 0 1 0 0 2 0 1 2 0 0 0 1 0 0 0 0 4 2 0 2 2 0 0 0 0 0 1 0 0 1 0 2 1 0 1 1 0 13 1 0 0 4 2 0 1 0 7 1 0 0 0 0 0 0 0 0 1 0 1 0 0 2 0 0 0 0 0 0 0 0 0 0 0 0 0 0 0 0 0 0 0 2 0 0 0 2 0 7 0 1 1 2 1 3 0 9 0 12 14 0 9 1 3 1 0 5 0 0 0 0 0 0 0 0 0 0 2 0 1 0 2 0 2 4 0 1 0 3 2 0 0 0 0 4 0 3 1 0 2 0 0 0 3 1 0 3 1 6 0 0 0 1 2 0 0 6 0 3 8 3 0 1 0 1 0 1 0 0 0 0 1 0 1 1 1 0 0 1 0 0
Manes.18G105100.v6.1 4 1 11 68 92 4 25 7 86 69 1 12 4 6 63 4 66 1 17 11 2 38 12 94 100 1 54 25 35 58 0 8 3 44 37 0 30 2 7 90 5 81 8 29 78 0 25 15 18 78 1 54 3 41 51 9 94 26 34 99 2 45 21 0 14 4 20 9 109 173 0 59 0 5 11 2 41 28 28 53 0 32 4 76 13 0 21 17 77 36 3 39 3 47 0 14 1 66 10 72 315 5 55 12 1 265 7 97 42 52 150 5 52 3 1 45 7 107 25 73 209 1 44 2 146 191 0 55 1 78 172 3 58 29 22 92 4 53 11 59 5 11 41 2 16 18 1 37 9 8 83 1 83 2 40 40 0 27 4 89 135 10 47 11 111 225 0 57 1 25 71 7 31 18 17 46 5 67 22 0 58 2 35 10 50 62 1 53 0 56 19 3 3 46 14 60 293 6 106 9 140 355 3 82 11 101 573 3 31 14 57 125 2 42 2 32 81 10 19 27 37 232 2 87 22 74 9 1 7 7 94 33 2 29 8 60 269 1 31 17 38 201 9 25 20 48 44 7 44 32 65 127 1 60 24 16 2 4 18 9 18 74 1 41 11 11 68 3 66 23 162 33 5 32 27 24 147 0 6 48 22 89 173 34 80 17 237 572 8 48 9 77 167 7 105 55 52 400 8 141 20 96 106 13 57 12 119 270 4 87 35 153 259 12 36 14 66 260 16 42 20 83 132 9 140 26 148 303 14 113 69 118 0 28 141 64 159 414 3 56 18 6 194 3 86 1 82 142 4 108 6 155 282 5 144 17 86 78 8 96 25 311 40 0 38 20 103 215 9 77 21 139 183 184 3 24 34 102 193 6 47 18 82 410 29 138 36 107 256 5 71 3 51 15 37 0 28 159 121 5 50 20 96 270 4 46 7 55 205 10 21 36 148 478 8 112 38 213 143 10 117 72 70 163 14 111 19 83 251 2 50 5 96 322 3 45 17 60 184 18 53 96 120 149 2 146 2 108 8 21 95 22 157 118 11 111 37 68 210 20 76 32 111 187 7 53 3 73 192 46 6 155 23 185 413 1 27 1 49 68 5 123 8 104 83 11 0 50 154 180 0 42 8 60 48 2 22 5 23 76 2 10 24 11 97 0 12 3 48 119 4 27 21 120 63 8 63 39 82 207 7 84 8 134 197 19 110 25 109 206 1 70 8 30 116 9 107 5 164 254 1 31 3 89 163 4 125 20 78 191 1 30 4 83 14 1 94 24 63 134 0 50 62 170 298 111 4 19 12 40 35 7 1 26 76 173 4 5 12 36 48 1 19 4 64 36 2 11 28 64 41 3 11 11 44 95 9 14 13 61 12 1 50 23 10 20 9 42 13 93 171 10 46 36 43 144 10 0 9 41 261 10 39 28 37 156 4 1 10 25 6 3 46 7 58 30 1 22 0 47 63 6 52 6 41 39 7 58 19 48 14 7 32 8 112 33 4 0 7 110 33 24 1 19 7 65 22 6 22 6 22 112 8 39 14 149 185 6 115 26 60 102 0 40 8 18 0 5 2 9 2 130 0 16 10 94 158 4 32 2 41 87 9 44 7 22 142 6 64 32 37 519 14 57 54 109 43 0 40 1 36 41 2 158 7 144 97 0 34 24 13 52 25 41 0 13 35 11 107 15 121 101 4 32 11 5 14 1 25 10 32 90 5 38 12 45 123 30
Manes.18G105200.v6.1 14 4 32 28 108 35 65 17 61 41 13 39 35 13 140 11 50 0 29 18 8 24 25 72 66 4 26 6 11 32 5 40 19 51 51 20 24 14 7 51 15 68 20 25 79 6 28 9 50 54 20 88 22 58 29 9 16 15 33 50 0 43 15 0 16 9 35 15 36 42 17 71 15 3 1 15 44 19 23 88 5 33 3 75 18 3 57 12 204 82 9 41 24 37 0 18 16 89 38 42 160 20 81 26 3 145 10 67 22 54 59 2 60 5 1 20 17 98 25 54 76 18 41 11 80 36 14 52 3 65 41 12 75 27 5 73 21 88 17 73 3 60 73 46 82 49 20 72 42 3 77 10 67 37 62 32 7 64 29 41 130 28 40 48 80 64 15 69 0 74 55 26 54 50 20 106 25 55 24 0 67 33 108 31 126 29 26 69 14 65 14 26 35 55 90 81 79 59 62 43 93 57 24 47 7 170 158 16 38 48 72 90 28 76 26 91 44 24 7 35 48 134 33 100 33 52 4 31 1 31 103 34 23 25 33 74 120 4 37 17 31 41 22 33 18 30 41 10 25 12 59 55 13 53 30 17 0 13 52 35 6 48 26 41 15 10 42 18 108 35 111 60 7 69 26 30 83 0 12 92 23 113 88 75 84 18 60 122 76 121 26 64 91 79 87 38 18 119 40 113 33 81 42 10 107 11 26 46 11 65 29 61 47 60 58 37 58 95 41 63 24 62 70 119 145 69 48 52 14 36 21 72 1 16 95 30 107 132 13 68 9 0 71 21 107 25 145 125 54 80 13 156 132 43 126 43 65 56 40 86 43 95 36 28 53 41 103 81 36 86 35 148 123 124 15 14 40 128 128 11 53 36 154 194 60 146 14 97 147 16 85 1 65 4 49 2 42 127 61 40 38 13 50 79 17 60 18 51 144 14 12 21 29 68 18 108 26 75 44 11 74 67 25 38 55 63 40 70 52 27 245 55 131 93 33 105 31 85 47 31 115 119 94 45 70 318 35 43 11 22 115 37 27 60 11 80 14 31 32 25 61 11 59 39 65 81 44 63 62 36 17 55 14 55 39 29 98 2 62 110 26 87 9 56 109 18 0 17 71 34 14 23 40 78 93 16 39 24 34 80 2 11 4 5 51 25 31 15 61 104 19 30 42 125 54 4 36 14 20 48 24 23 25 48 60 6 44 12 35 57 6 31 17 34 38 8 102 12 89 132 13 25 31 43 47 2 54 17 12 58 2 58 35 48 50 9 45 16 32 88 11 36 108 42 88 94 6 53 13 37 85 7 0 17 27 37 15 22 8 18 51 21 62 21 144 53 10 43 38 25 40 13 48 27 28 53 9 5 11 19 18 11 60 54 25 14 13 40 17 42 83 10 8 26 7 28 5 0 8 20 52 19 86 7 39 57 16 2 21 19 2 10 67 27 73 75 5 53 5 95 24 19 72 29 96 81 23 122 23 26 18 28 166 30 55 53 18 2 6 147 73 15 8 64 52 104 67 42 31 66 60 112 13 128 46 77 90 13 98 37 72 101 49 52 31 90 0 23 1 4 0 44 13 34 33 26 58 13 48 16 29 31 23 82 18 16 60 9 52 44 43 54 20 4 27 52 20 2 76 29 59 105 11 102 7 54 21 5 56 21 6 84 37 47 0 13 60 4 33 24 32 40 8 49 27 35 48 18 53 38 5 70 39 77 19 70 161 117
Manes.18G105300.v6.1 159 33 84 240 173 207 93 147 141 67 86 139 105 63 151 119 124 44 156 37 154 168 161 938 98 94 176 167 64 42 91 85 76 148 42 136 175 165 146 121 141 299 108 142 70 125 273 181 220 119 177 487 126 425 56 116 226 163 279 89 102 226 129 5 58 464 416 140 376 128 127 290 396 13 15 243 438 491 210 148 101 245 208 265 39 179 815 519 348 249 97 375 202 202 4 252 286 461 212 375 77 153 228 212 12 51 186 463 404 122 60 289 633 234 0 29 286 310 213 82 197 155 202 109 324 44 52 129 24 281 45 297 286 184 71 46 272 275 322 245 230 469 322 193 357 111 383 365 277 10 141 347 310 295 393 375 145 346 177 289 86 437 266 183 173 122 224 241 4 356 94 345 497 335 312 371 150 365 88 0 184 404 487 623 805 195 370 367 164 737 189 307 236 298 709 468 175 816 284 488 268 162 306 258 115 276 144 328 275 160 169 199 308 271 401 384 102 292 28 529 155 127 295 199 211 240 29 163 4 457 329 304 300 175 221 189 99 149 149 193 209 85 403 354 211 236 94 245 325 301 251 50 272 250 246 339 11 233 175 122 170 114 146 292 174 370 151 148 250 329 253 76 191 254 285 144 121 3 279 416 212 490 123 360 303 652 171 114 465 549 314 625 121 840 416 385 135 157 298 388 249 236 88 206 302 223 384 86 90 183 186 219 197 279 227 410 246 131 399 272 335 153 130 417 504 358 123 98 247 207 371 139 0 269 294 243 213 81 100 201 158 9 92 139 172 110 339 112 232 229 211 223 73 227 208 247 188 333 212 306 210 306 78 374 343 261 315 121 430 288 440 286 132 51 173 393 270 525 181 578 312 585 482 108 759 556 327 443 128 229 283 8 348 22 681 29 316 450 73 180 259 197 171 104 179 309 149 308 167 185 82 240 385 386 171 292 344 216 67 191 525 579 64 130 567 297 191 447 143 159 209 228 706 253 249 284 323 411 85 399 422 209 197 59 152 390 94 159 53 233 382 351 285 118 166 320 341 945 122 337 513 353 433 106 527 263 230 324 155 325 178 225 365 403 186 190 422 57 582 155 270 574 263 207 112 268 2 648 159 125 120 264 259 258 72 94 198 124 340 64 114 172 306 196 88 166 144 75 259 60 215 197 192 283 98 240 503 314 111 26 195 102 136 330 76 183 134 227 85 60 69 223 281 362 61 299 271 137 172 57 122 302 213 367 205 66 244 161 212 96 84 217 172 514 62 517 1248 410 276 132 381 741 1485 692 223 867 255 257 388 211 89 110 12 170 819 94 224 202 163 143 73 80 226 220 279 75 140 328 351 227 77 183 238 129 145 140 122 134 173 136 273 86 215 396 476 59 231 352 204 262 60 161 176 457 191 53 102 4 305 196 124 161 181 301 219 59 759 10 441 352 14 72 301 152 240 110 63 223 21 443 74 337 275 265 311 130 283 619 472 184 155 192 413 178 261 91 151 3 250 215 108 249 88 368 216 323 106 307 435 181 256 160 309 638 238 92 49 197 221 285 266 117 326 328 174 133 5 149 8 185 15 93 126 132 142 327 108 133 189 374 371 98 257 340 187 66 129 109 323 202 325 143 178 78 243 159 382 89 239 227 257 146 161 140 88 231 265 227 172 443 173 108 456 413 2 236 94 142 281 240 222 124 112 137 195 109 58 133 267 194 113 71 200 202 116 345 86 258
Manes.18G105400.v6.1 466 300 1547 1009 1000 342 613 580 818 947 1022 582 417 760 2077 269 1073 129 745 653 231 340 461 3116 1914 682 1172 1489 458 1995 477 216 377 499 1604 353 1744 523 517 1273 173 1139 497 324 1099 359 1218 567 929 2046 850 1419 926 1344 603 351 2413 1160 1003 3512 533 931 522 23 1890 818 1366 486 891 1154 864 1724 1044 60 111 582 715 717 602 1624 717 351 1087 720 1451 1178 1781 565 1117 1158 289 920 657 1060 29 1643 1030 1153 924 1217 1264 565 684 651 26 2998 633 604 509 378 1064 478 487 234 20 420 479 1544 274 370 1981 861 1619 340 1637 819 152 489 150 889 746 195 867 230 241 750 324 572 270 564 2821 530 592 1383 1180 1190 245 550 460 24 1180 397 770 938 827 1309 904 921 602 1597 3481 335 408 602 420 1557 164 618 9 960 1866 544 473 727 2115 1357 161 849 355 3 1732 452 895 608 1104 763 247 660 904 986 2046 727 258 1373 1223 1554 3208 338 1239 1020 1043 1331 215 806 247 738 2880 184 879 698 325 2623 127 482 552 1467 1407 173 157 376 390 497 229 720 636 388 60 146 40 434 854 913 180 475 326 339 1313 627 761 365 761 788 1093 1173 428 871 574 317 633 238 448 438 769 1373 663 871 14 916 759 293 618 815 496 1501 780 906 1660 537 898 324 349 981 881 1056 445 1212 1226 5 131 1526 372 649 207 847 558 321 807 1467 1678 920 265 1371 1941 345 751 386 299 737 391 708 394 407 373 225 879 360 904 675 430 550 493 581 1507 625 703 647 510 933 207 548 248 338 584 290 490 681 168 831 295 898 206 540 11 198 1011 351 754 559 90 575 520 58 936 134 1000 509 780 1217 178 461 263 497 413 529 489 458 378 2743 607 746 295 569 352 363 884 789 585 845 234 309 342 325 1193 1046 187 487 743 1001 947 866 618 838 339 1349 515 436 166 693 645 905 1173 10 879 74 460 73 371 1175 459 166 302 236 398 1756 97 235 107 720 3523 287 287 764 496 2052 202 394 441 288 546 144 283 402 196 730 457 478 325 680 453 497 911 411 798 1056 314 867 454 1056 1461 678 1136 780 726 735 319 1772 430 695 119 1396 1301 979 607 2688 611 1211 478 1741 1357 369 2093 903 875 1313 1481 1182 361 1017 1022 652 351 408 1049 713 5429 928 1278 250 1133 867 234 1038 580 774 1492 77 7 334 143 180 408 869 646 980 2563 305 432 271 640 628 176 245 230 465 2793 476 491 381 769 2159 503 362 468 428 1343 134 1011 742 436 2686 448 578 442 708 702 264 516 996 337 2165 361 407 440 512 600 309 542 400 543 2929 347 1091 859 469 2588 677 1202 948 268 2550 42 507 570 563 1313 727 583 432 280 1657 363 751 1838 955 2147 818 1020 766 706 451 1078 1133 68 1516 619 3697 1154 324 603 398 2763 796 1684 708 990 831 561 782 1263 423 1800 696 715 533 597 2821 476 735 1281 397 506 222 874 737 1455 747 313 534 863 468 2478 701 930 1546 616 2762 1102 18 1762 655 3116 1117 1077 232 882 1128 1689 18 974 735 40 252 815 520 286 1195 21 571 75 775 628 859 648 878 576 1331 1412 1302 795 529 963 825 1776 1033 1309 1207 862 11 664 674 1004 1609 464 1083 649 614 1606 447 784 1217 834 1365 401 966 501 562 602 522 1486 664 527 1409 462 567 1531 1303 33 162 10 682 41 780 298 521 468 895 1365 376 1006 433 770 919 630 721 526 484 989 137 437 865 483 1544 890 704 986 908 1319 286 772 483 937 2097 158 392 503 699 1048 760 1404 920 405 1120 431 1127 15 628 1016 480 480 1184 385 2668 387 1100 625 761 431 876 514 1245 515 3120 546 915 470 551 2560 874
Manes.18G105500.v6.1 0 0 0 1 0 0 0 0 0 0 0 0 0 0 0 0 0 0 0 1 0 0 0 0 0 0 0 0 0 0 0 0 0 0 0 0 0 0 0 0 0 0 0 0 0 0 0 0 0 0 0 0 0 0 0 0 0 0 0 0 0 0 0 0 0 0 0 0 0 0 0 0 0 0 0 0 1 0 0 0 0 0 0 0 0 0 0 0 0 0 0 0 0 0 0 0 0 0 0 2 0 0 0 0 0 0 0 0 2 0 0 0 0 0 0 0 0 0 0 0 0 0 0 0 0 0 0 0 0 0 0 0 0 0 0 0 0 0 0 0 0 0 0 0 0 1 0 0 0 0 0 0 0 0 0 0 0 0 0 0 0 0 0 0 0 0 0 0 0 0 0 0 0 0 0 0 0 0 0 0 1 0 0 0 0 0 0 0 0 1 0 0 0 0 0 0 0 0 0 0 0 0 0 0 0 0 0 0 1 0 0 2 0 1 0 0 0 0 0 0 0 0 0 0 0 0 0 0 0 0 0 0 0 0 0 0 1 0 0 0 0 2 0 0 0 0 0 0 0 0 0 0 0 0 1 0 0 0 0 0 0 0 0 2 0 0 2 0 0 0 0 1 0 0 0 0 0 0 0 0 0 0 0 0 0 0 4 0 0 0 0 0 0 0 0 0 0 0 0 1 0 0 0 0 0 0 0 0 0 0 0 1 0 0 0 0 0 0 0 0 0 0 0 0 0 0 0 0 0 0 0 0 0 0 0 0 0 0 0 0 0 0 0 0 0 0 0 0 0 0 0 0 0 0 0 0 0 0 0 0 0 0 0 0 0 0 0 0 0 0 0 0 0 0 0 0 0 0 0 0 1 0 0 0 0 0 0 0 0 0 1 0 0 0 0 0 0 0 0 0 0 0 0 0 0 0 0 3 0 0 0 0 0 0 0 0 0 0 0 0 0 1 0 0 0 0 0 0 0 0 1 0 1 1 0 0 0 0 0 0 0 0 0 0 0 0 0 0 0 0 0 0 0 0 0 0 0 0 0 0 0 0 0 0 0 0 0 0 0 0 0 0 0 0 0 0 0 0 0 0 0 0 0 0 1 0 0 0 0 0 0 0 0 0 0 0 0 0 0 0 0 0 0 0 0 0 0 0 0 0 0 0 0 0 0 0 0 0 0 1 0 0 0 0 0 0 0 0 0 0 0 0 0 0 0 0 0 0 0 0 0 0 0 0 0 0 0 0 0 0 0 0 0 2 0 0 0 0 0 0 0 0 0 0 0 0 0 0 0 3 0 0 0 0 0 0 0 0 0 3 0 0 0 0 0 0 0 0 0 0 0 0 3 0 0 0 0 0 0 0 0 0 0 0 0 0 0 0 0 0 0 0 0 0 0 0 0 0 0 0 0 0 1 0 0 0 0 0 0 0 0 0 0 0 2 0 0 0 0 0 0 0 0 0 0 0 0 0 0 0 0 0 0 0 0 0 0 0 0 0 0 0 0 0 0 1 0 0 0 0 1 0 0 0 0 0 0 0 1 0 0 0 0 0 0 0 0 0 0 0 0 0 0 0 0 0 0 0 0 0 0 0 0 0 0 0 0 0 0 0 0 0 0 0 0 1 0 0 0 0 0 0 0 0 0 0 0 0 0 0 0 0 0 0 0 0 0 0 0 0 0 1 0 0 0 2 0 0 0 0 5 0 0 0 0 1 2 0
Manes.18G105600.v6.1 0 0 0 0 0 0 1 0 0 0 0 0 0 0 0 0 0 0 0 0 0 0 1 0 0 0 0 0 0 0 0 0 0 0 0 0 0 0 0 0 0 0 1 0 0 0 0 0 0 0 0 0 0 1 0 0 1 1 1 0 0 1 1 0 0 0 0 0 2 1 0 0 0 0 0 0 0 0 0 0 0 0 0 0 0 0 0 0 0 0 0 0 1 0 0 0 1 2 1 0 1 0 0 1 0 0 0 0 9 0 0 0 1 0 0 0 0 0 1 0 1 4 0 0 0 0 0 0 0 0 0 0 0 2 0 0 0 0 5 0 0 0 0 0 0 0 0 0 1 0 0 0 0 0 0 0 0 0 0 0 0 1 0 1 0 0 0 0 0 0 0 0 0 2 0 0 0 0 1 0 0 0 1 0 0 0 0 0 0 0 0 0 0 0 2 0 0 0 0 3 0 0 1 1 3 0 0 0 0 1 0 0 1 1 0 1 1 4 0 34 1 0 0 3 2 0 0 0 0 14 0 0 0 0 0 2 1 0 0 3 1 0 8 0 0 0 0 6 0 5 0 0 0 0 0 0 0 2 0 0 0 0 1 0 0 0 0 0 0 5 0 0 1 0 3 0 0 0 0 1 2 0 3 10 0 0 0 0 5 0 0 0 3 0 1 11 0 0 1 1 6 2 2 1 2 8 0 1 0 1 2 0 2 0 0 4 0 0 3 0 2 9 7 2 4 3 0 0 0 0 0 0 0 1 0 31 5 2 1 3 3 0 1 0 0 0 0 0 0 1 1 1 1 0 0 2 0 0 5 0 1 0 0 2 0 10 0 0 0 0 30 0 0 0 0 1 2 2 5 0 0 0 0 0 0 1 0 0 0 1 0 0 0 0 1 0 4 1 0 0 2 1 0 0 0 0 0 0 0 0 0 1 1 0 0 0 9 0 0 1 1 43 1 0 3 0 5 0 0 0 4 0 0 0 1 1 1 0 0 0 0 3 4 1 4 5 0 0 0 4 4 5 5 0 0 5 7 1 1 1 4 0 1 0 0 0 0 0 9 3 1 3 3 1 2 2 0 0 0 0 0 1 0 0 0 0 0 7 2 0 1 0 1 4 0 0 0 3 0 0 4 0 0 0 0 1 0 2 0 0 1 1 0 1 2 0 2 5 1 0 1 2 7 0 1 0 1 1 2 1 0 0 0 0 0 1 0 0 1 1 1 3 0 0 1 0 1 4 1 3 1 0 0 0 0 1 0 1 0 1 1 1 4 0 0 0 0 0 0 0 0 0 0 3 4 0 0 0 0 0 0 0 0 1 0 1 0 0 0 0 0 0 0 0 1 0 0 0 2 2 1 0 0 1 0 0 0 0 1 0 0 0 0 2 0 0 0 0 0 0 0 1 0 0 0 0 0 0 0 0 0 0 1 0 0 0 0 0 0 0 0 0 0 2 2 0 0 0 0 1 0 3 0 1 0 0 0 0 0 0 0 0 0 0 0 0 0 0 1 0 0 0 0 1 4 0 0 3 0 0 9 1 0 0 0 0 0 2 1 0 0 0 0 0 1 3 0 0 0 1 0 2 2 0 0 0 0 0 0 0 0 0 0 0 3 0 4 0 0 1 0 0 0 0 0 0 0 0 0 9 0 0 0 0 0 0 0 0 0 1 0 1 1 0 1 0 0 0 0 3 0 0 0 0 0 0 0 0
Manes.18G105700.v6.1 5 0 2 0 0 0 0 1 0 0 2 0 1 0 0 0 0 0 0 0 0 0 3 0 0 0 0 3 0 3 1 0 0 0 0 4 0 2 0 1 0 0 2 0 0 0 0 1 0 0 2 0 0 0 1 1 0 1 1 4 0 0 1 0 0 0 0 0 0 8 1 2 3 0 0 3 0 1 0 0 0 0 0 0 0 0 0 0 0 0 2 0 11 0 0 0 2 0 1 0 0 4 0 0 0 0 1 0 0 0 2 0 0 0 0 0 1 2 2 0 9 1 1 0 0 4 0 0 0 0 0 0 1 0 0 0 3 0 0 1 0 5 1 3 0 1 3 0 0 0 0 2 0 2 0 0 4 0 1 0 0 0 0 0 0 0 0 0 0 0 0 1 0 7 0 0 0 1 1 0 0 4 0 2 0 1 0 0 1 0 0 0 0 0 5 0 0 0 0 4 0 0 4 0 0 0 0 2 0 10 0 0 0 0 1 1 7 1 0 3 0 0 0 0 9 0 0 0 0 3 0 0 0 0 4 0 0 11 0 1 0 1 23 0 3 0 3 12 0 5 0 0 27 0 2 0 1 5 0 1 0 0 10 0 2 0 2 8 0 7 0 0 14 0 0 0 0 0 0 1 0 0 0 0 0 4 0 0 0 0 3 0 0 0 0 0 0 1 1 0 1 1 0 0 1 3 0 11 0 0 11 0 2 0 0 6 0 6 0 5 1 0 4 0 2 1 0 7 8 0 1 3 0 1 0 2 0 5 1 0 2 0 4 2 0 2 0 2 0 4 2 0 0 0 0 1 0 0 0 0 1 0 0 0 2 4 0 5 0 1 1 0 0 5 3 0 7 0 4 1 0 1 0 0 2 1 1 0 12 9 0 0 0 0 0 0 0 7 7 0 0 10 0 0 0 0 2 0 0 4 0 4 0 0 3 0 3 0 8 1 0 2 0 2 0 0 0 0 0 1 0 0 0 0 0 0 3 0 0 0 0 0 0 4 0 10 1 0 0 0 0 3 1 0 1 0 1 0 0 0 0 1 0 7 0 0 4 0 31 4 0 1 2 0 0 0 0 1 0 0 4 0 2 0 1 0 0 0 0 0 5 0 3 0 0 1 1 1 0 0 0 0 0 0 0 3 0 2 0 0 3 0 9 0 2 1 0 3 0 0 4 0 4 0 12 0 0 0 0 0 0 1 4 0 4 0 0 4 0 0 5 0 2 0 0 2 0 2 0 1 0 0 1 0 0 0 0 1 0 0 0 0 0 0 0 0 0 1 0 0 0 0 0 1 0 0 5 0 1 0 0 3 0 1 0 14 0 0 1 0 0 0 0 0 0 1 1 0 1 0 0 1 0 10 0 0 3 0 1 0 1 0 0 0 0 0 6 0 1 0 0 2 1 0 0 0 0 0 0 0 0 2 0 0 0 13 0 0 0 0 2 5 0 1 0 5 1 0 2 0 0 0 1 3 0 0 0 0 0 0 0 0 3 0 2 0 0 0 0 3 0 0 0 0 0 0 0 3 1 0 0 0 0 0 4 0 0 0 0 0 0 3 0 0 0 0 4 0 0 0 0 0 0 0 3 0 0 0 0 0 0 0 1 1 11 0 5 3 0 1 0 0 1 0 0 0 0 1 0 0 2 0 1 0 0 0 1 9 0 1 0 0 1 0 2 0 0 0 0 5 0 0 1 0 0 0 2 0
Manes.18G105800.v6.1 0 1 8 24 8 9 7 12 24 12 4 5 10 4 15 11 12 4 6 0 4 17 8 21 10 3 14 4 19 13 1 14 14 24 3 6 11 4 5 32 3 31 2 12 0 12 9 6 2 5 8 28 2 20 4 11 18 15 28 7 6 6 5 0 5 1 1 3 22 10 5 59 8 2 3 10 40 5 17 9 2 29 6 29 1 1 2 14 16 13 3 23 13 12 0 13 8 12 13 39 19 7 9 10 1 39 16 42 7 3 21 4 9 2 4 12 21 14 5 8 21 8 31 0 24 21 1 23 0 44 12 2 0 8 42 14 4 24 10 59 21 22 17 9 13 9 10 36 22 6 14 11 19 10 36 53 5 7 3 33 16 15 19 10 21 21 1 18 1 8 25 8 8 8 11 11 1 21 4 0 16 18 79 17 43 24 16 21 0 40 5 5 4 12 49 38 35 13 54 22 84 35 17 67 8 69 33 12 17 19 36 35 23 24 16 36 17 16 35 23 19 17 19 30 37 40 5 20 9 36 66 60 16 5 28 29 9 23 18 39 81 66 38 17 34 97 36 17 53 37 64 40 13 25 45 60 1 18 29 15 36 29 19 19 41 35 41 21 21 37 57 19 32 56 38 82 48 0 14 27 14 50 25 37 40 26 21 40 53 56 12 29 16 55 31 29 24 32 18 26 10 32 8 14 32 19 46 19 5 28 22 55 43 52 15 24 30 8 39 10 21 12 29 11 39 23 37 74 10 33 21 77 0 36 43 26 74 30 8 27 14 1 30 20 38 23 46 12 37 31 9 76 31 24 42 28 22 29 28 57 48 110 14 18 27 21 55 54 23 28 17 62 41 21 17 72 20 90 35 38 64 20 33 18 59 79 24 67 18 14 45 0 100 1 49 1 18 57 27 18 36 8 56 7 38 43 19 71 27 38 13 16 78 65 12 27 29 56 18 29 72 37 43 46 46 54 32 84 65 24 52 38 71 38 31 46 30 39 21 26 40 25 42 11 15 75 8 47 6 38 50 17 38 9 19 52 18 51 14 22 41 38 81 11 62 30 26 58 27 112 12 28 13 46 24 8 36 3 77 27 13 46 4 64 11 6 0 11 24 8 5 20 9 97 50 13 18 14 49 36 10 14 17 43 77 5 7 5 48 16 15 23 14 52 23 23 22 12 25 25 21 20 22 32 45 39 36 17 22 13 4 25 3 36 25 10 16 10 29 20 2 34 19 87 56 5 48 12 24 4 11 40 15 72 10 5 77 24 51 24 14 18 62 69 13 12 3 5 9 21 8 6 1 13 28 5 4 5 4 19 8 3 18 16 21 8 8 5 8 35 7 7 12 6 26 6 7 23 7 10 12 3 7 14 10 4 8 19 6 29 27 8 28 24 24 9 2 2 13 48 25 9 12 55 26 15 7 1 9 3 0 6 17 10 19 4 8 13 0 15 22 3 16 10 27 9 10 16 9 8 8 5 8 4 23 3 1 0 3 22 14 15 9 8 6 58 3 27 12 10 9 13 2 8 10 46 7 9 16 18 31 8 17 15 18 17 0 13 0 9 3 32 5 22 12 69 27 5 3 5 35 62 22 15 32 18 38 9 23 9 41 17 9 32 32 28 12 6 49 20 42 3 5 56 5 66 94 22 31 22 26 13 14 28 1 30 10 12 38 20 38 23 17 53 20 11 6 23 25 10 27 12 13 25 7 48 15 4
Manes.18G105900.v6.1 10 5 4 20 19 5 3 4 11 1 4 10 4 0 21 2 5 0 6 3 6 17 10 22 4 2 4 5 1 3 4 10 5 13 2 2 3 3 2 7 2 15 3 7 10 2 9 4 12 2 4 10 5 20 3 9 2 8 5 2 1 12 3 0 2 1 7 3 12 3 1 14 1 0 0 8 37 8 11 12 1 10 2 23 1 1 6 14 12 5 6 14 7 13 2 2 4 15 7 18 31 2 8 6 0 11 4 15 2 5 5 2 25 3 0 7 6 11 6 4 13 0 2 0 2 3 1 4 0 6 2 6 20 15 13 6 2 9 12 10 17 10 18 9 14 4 6 33 21 0 9 2 13 12 9 15 3 17 4 20 8 11 14 12 13 9 1 18 0 12 9 3 5 4 1 7 6 26 23 0 11 10 31 18 29 8 10 10 10 26 4 9 3 7 3 3 3 5 5 6 7 2 18 11 5 33 52 28 28 28 15 41 23 24 20 9 10 10 0 11 3 4 10 25 32 14 1 8 1 8 7 8 8 19 16 27 24 6 10 16 14 13 12 19 31 15 22 3 7 17 17 5 1 13 25 30 1 1 11 15 6 11 5 18 2 8 23 4 8 9 8 4 9 16 9 13 14 1 3 20 20 29 35 10 7 14 7 13 11 21 10 29 23 5 9 7 8 9 8 22 14 36 5 7 13 12 14 6 5 22 15 24 28 5 5 8 6 8 17 33 17 18 26 4 9 1 10 6 1 21 8 17 0 9 36 15 5 8 3 17 12 2 11 9 18 12 14 14 7 8 3 7 5 4 15 4 0 8 11 7 13 26 11 4 16 14 1 6 21 8 14 1 2 8 10 59 17 28 8 12 18 16 39 27 46 86 20 22 11 5 22 1 20 2 18 1 17 26 5 5 24 10 6 1 23 38 31 50 27 4 5 11 9 10 9 15 20 17 14 12 57 24 2 16 4 24 12 7 30 8 15 26 45 46 5 19 24 24 22 2 22 17 16 13 9 26 3 17 5 15 22 11 32 22 6 10 9 4 2 0 15 5 13 2 15 8 12 57 12 13 3 12 5 5 3 7 14 2 9 2 8 34 9 37 15 6 0 15 16 7 2 15 13 18 15 6 11 5 26 12 12 17 8 1 1 14 11 16 45 33 12 13 10 19 7 4 6 14 11 17 20 7 14 10 24 13 18 9 10 25 2 10 3 4 4 6 28 11 23 15 2 16 5 8 10 8 12 3 8 6 1 22 11 15 9 4 39 20 15 8 2 10 36 27 22 7 2 10 9 10 5 0 0 3 8 11 6 5 3 7 1 0 2 4 7 5 1 4 7 6 2 3 6 4 16 9 0 4 1 3 8 1 5 4 1 0 3 26 2 15 3 0 1 3 4 4 0 0 5 4 15 3 3 14 8 8 2 0 2 5 1 1 10 3 3 3 0 5 0 7 3 1 8 4 5 3 7 3 19 4 4 0 6 4 10 3 5 0 4 27 8 9 0 10 21 5 8 9 4 8 15 19 0 2 2 0 4 2 13 14 7 22 9 33 19 10 0 3 0 1 0 11 3 9 12 11 11 1 6 1 8 4 13 19 8 7 13 0 24 23 17 21 0 3 4 5 0 0 3 16 6 6 3 2 3 7 22 3 4 4 1 2 12 2 0 3 5 2 10 2 1 0 1 6 11 2 0 5 18 5 4 9 2 7 0 0 5 5
Manes.18G106000.v6.1 2 0 2 0 4 4 0 3 3 1 3 1 2 2 0 4 1 1 3 0 4 0 2 1 1 1 4 0 0 0 0 4 0 2 0 7 3 1 0 0 1 3 1 2 0 8 0 1 0 0 3 2 0 0 2 2 0 0 1 0 0 0 0 0 0 1 2 0 1 2 3 5 0 0 0 1 3 3 1 1 0 2 0 1 0 3 0 1 1 0 1 0 0 0 0 2 2 3 4 0 4 8 3 3 0 3 6 3 2 1 0 6 0 0 0 0 1 0 2 1 2 13 1 0 0 4 7 4 0 0 0 12 3 2 0 0 8 2 1 6 0 10 0 2 0 0 13 0 4 0 1 0 3 1 4 0 5 8 4 0 0 23 2 5 5 1 1 1 0 0 3 11 0 3 0 0 3 2 0 0 1 11 3 3 3 0 12 2 0 0 0 4 11 4 4 7 0 28 5 4 3 4 10 3 1 1 5 17 5 7 1 0 10 1 2 2 4 27 1 1 5 5 7 2 3 4 0 9 0 2 9 3 25 6 3 2 3 5 3 3 0 6 23 1 3 7 1 12 1 3 3 1 4 4 0 5 1 10 3 0 3 4 3 1 2 3 8 3 1 2 3 0 2 11 2 1 2 0 7 4 2 6 5 19 1 3 8 7 26 4 4 3 0 20 7 2 4 0 27 2 3 4 1 11 7 11 4 0 4 11 7 3 5 50 3 7 3 1 27 1 1 4 2 13 11 5 1 8 10 1 2 4 0 13 7 5 0 5 10 1 3 3 0 16 4 0 4 2 7 1 1 5 10 20 4 1 0 2 5 6 8 4 0 22 2 0 10 3 13 7 4 5 6 0 4 1 4 3 0 7 2 0 4 1 9 1 2 2 2 3 7 0 2 0 67 0 4 2 2 10 2 3 3 2 15 3 1 5 1 30 1 2 9 1 2 0 2 2 5 7 0 4 5 3 25 1 5 2 0 16 8 18 4 3 11 9 2 4 1 21 3 26 7 0 22 19 2 4 4 13 13 5 0 1 10 14 1 3 1 15 9 6 4 0 21 2 0 1 0 4 1 2 1 4 0 15 2 0 1 3 4 2 2 2 1 3 0 2 5 1 6 0 2 2 1 2 6 1 3 1 3 3 0 1 2 5 4 0 6 1 5 3 4 0 4 7 3 1 3 3 16 5 2 2 3 6 10 1 2 0 6 5 1 2 1 5 0 3 0 0 5 1 0 4 5 6 12 0 1 1 3 7 2 4 1 5 6 6 2 1 9 3 2 0 0 5 1 1 0 0 0 1 0 2 0 1 2 0 0 1 0 1 4 0 3 1 1 2 1 2 0 0 0 3 3 4 0 0 1 3 1 3 0 0 0 0 1 0 1 4 2 2 3 4 0 0 1 0 2 3 0 6 2 5 2 3 4 0 0 0 0 3 2 1 1 0 6 3 0 3 1 9 5 0 1 0 2 3 4 0 0 6 2 1 7 0 11 0 0 0 0 0 5 3 0 2 0 17 0 2 5 4 2 0 1 5 6 5 1 0 0 1 5 1 2 0 0 9 0 1 0 1 2 2 1 0 2 4 3 0 2 1 4 2 4 0 0 4 3 7 4 2 13 1 0 0 1 2 7 2 0 3 4 7 1 0 1 3 2 0 5 7 10 6 0 2 1 1 12 1 1 0 3 3 2 0 0 11 1 0 2 1 15 3 0 3 0 3
Manes.18G106100.v6.1 0 0 0 0 0 0 0 0 0 0 0 0 0 0 0 0 0 0 0 0 0 0 0 0 0 0 0 0 0 0 0 0 0 0 0 0 0 0 0 0 0 0 0 0 0 0 0 0 0 0 0 0 0 0 0 0 0 0 0 0 0 0 0 0 0 0 0 0 0 0 0 0 0 0 0 0 0 0 0 0 0 0 0 0 0 0 0 0 0 0 0 0 0 0 0 0 0 0 0 0 0 0 0 0 0 0 0 0 0 0 0 0 0 0 0 0 0 0 0 0 0 0 0 0 0 0 0 0 0 0 0 0 0 0 0 0 0 0 0 0 0 0 0 0 0 0 0 0 0 0 0 0 0 0 0 0 0 0 0 0 0 0 0 0 0 0 0 0 0 0 0 0 0 0 0 0 0 0 0 0 0 0 0 0 0 0 0 0 0 0 0 0 0 0 0 0 0 0 0 0 0 0 0 0 0 0 0 0 0 0 0 0 0 0 0 0 0 0 0 0 0 0 0 0 0 0 0 0 0 0 0 0 0 0 0 0 0 0 0 0 0 0 0 0 0 0 0 0 0 0 0 0 0 0 0 0 0 0 0 0 0 0 0 0 0 0 0 0 0 0 0 0 0 0 0 0 0 0 0 0 0 0 0 0 0 0 0 0 0 0 0 0 0 0 0 0 0 0 0 0 0 0 0 0 0 0 0 0 0 0 0 0 0 0 0 0 0 0 0 0 0 0 0 0 0 0 0 0 0 0 0 0 0 0 0 0 0 0 0 0 0 0 0 0 0 0 0 0 0 0 0 0 0 0 0 0 0 0 0 0 0 0 0 0 0 0 0 0 0 0 0 0 0 0 0 0 0 0 0 0 0 0 0 0 0 0 0 0 0 0 0 0 0 0 0 0 0 0 0 0 0 0 0 0 0 0 0 0 0 0 0 0 0 0 0 0 0 0 0 0 0 0 0 0 0 0 0 0 0 0 0 0 0 0 0 0 0 0 0 0 0 0 0 0 0 0 0 0 0 0 0 0 0 0 0 0 0 0 0 0 0 0 0 0 0 0 0 0 0 0 0 0 0 0 0 0 0 0 0 0 0 0 0 0 0 0 0 0 0 0 0 0 0 0 0 0 0 0 0 0 0 0 0 0 0 0 0 0 0 0 0 0 0 0 0 0 0 0 0 0 0 0 0 0 0 0 0 0 0 0 0 0 0 0 0 0 0 0 0 0 0 0 0 0 0 0 0 0 0 0 0 0 0 0 0 0 0 0 0 0 0 0 0 0 0 0 0 0 0 0 0 0 0 0 0 0 0 0 0 0 0 0 0 0 0 0 0 0 0 0 0 0 0 0 0 0 0 0 0 0 0 0 0 0 0 0 0 0 0 0 0 0 0 0 0 0 0 0 0 0 0 0 0 0 0 0 0 0 0 0 0 0 0 0 0 0 0 0 0 0 0 0 0 0 0 0 0 0 0 0 0 0 0 0 0 0 0 0 0 0 0 0 0 0 0 0 0 0 0 0 0 0 0 0 0 0 0 0 0 0 0 0 0 0 0 0 0 0 0 0 0 0 0 0 0 0 0 0 0 0 0 0 0 0 0 0 0 0 0 0 0 0 0 0 0 0 0 0 0 0 0 0 0 0 0 0 0 0 0 0 0 0 0 0 0 0 0 0 0 0 0 0 0 0 0 0 0 0 0 0 0 0 0 0 0 0 0 0
Manes.18G106200.v6.1 8 0 8 7 8 9 3 16 0 1 29 11 15 3 9 6 3 0 3 1 4 3 9 8 4 4 5 16 5 12 8 3 14 3 1 5 3 9 2 4 3 9 10 3 6 5 7 4 5 0 10 7 8 7 5 4 11 13 4 14 6 8 11 0 3 6 7 7 3 9 11 8 4 0 0 11 8 25 8 7 7 2 11 5 1 1 9 8 3 2 2 10 14 12 1 0 9 2 25 19 12 9 13 11 0 16 14 13 12 13 19 4 6 5 0 1 5 1 3 5 4 2 2 0 8 0 1 2 3 3 5 1 9 28 8 10 8 10 28 13 11 22 7 15 10 4 12 10 54 0 13 12 8 24 10 3 9 6 11 1 3 7 7 24 12 10 5 8 1 9 3 9 6 21 6 14 10 2 16 0 7 16 4 16 4 2 11 13 8 11 4 10 9 6 41 10 5 7 12 18 10 4 18 12 17 12 30 8 14 52 18 28 5 3 18 11 7 12 8 28 13 14 9 7 29 8 0 13 0 29 33 7 22 3 26 7 7 12 2 9 6 12 19 10 28 5 8 23 11 39 21 12 21 11 41 23 1 11 7 3 3 5 17 18 24 9 25 18 16 25 19 12 6 18 10 8 21 1 2 9 24 9 12 41 2 44 3 16 11 6 2 2 1 33 26 33 1 38 26 15 28 11 6 12 18 23 36 11 10 16 34 42 43 19 3 9 15 9 17 34 13 16 15 8 4 4 9 13 6 13 20 34 0 21 13 22 20 9 4 13 7 0 7 8 9 16 14 8 13 12 14 22 15 9 13 24 22 3 21 6 40 23 8 34 16 36 32 27 13 7 39 49 36 14 6 8 16 13 14 13 22 27 4 8 25 14 19 3 7 14 7 0 6 0 25 4 29 20 8 7 2 15 8 7 9 5 8 15 11 20 7 16 16 24 14 11 24 9 15 17 10 26 2 30 15 7 8 7 13 9 14 14 17 16 18 3 18 12 9 39 12 2 12 13 11 10 3 20 0 25 34 33 24 9 46 41 36 32 22 22 22 19 39 13 24 6 9 11 13 40 7 17 26 25 15 26 24 4 20 16 6 6 10 17 3 7 0 18 7 11 9 1 7 7 8 19 7 13 17 22 5 5 10 5 5 16 2 17 9 12 25 9 16 16 15 11 10 33 15 17 16 8 23 14 16 19 30 34 7 16 4 6 10 5 3 5 12 5 13 5 9 10 10 8 6 20 24 25 23 5 1 8 8 10 0 21 20 27 5 16 8 5 64 4 6 6 11 6 37 4 4 13 0 11 15 2 7 3 11 2 2 9 15 15 4 5 2 4 1 7 1 3 7 8 4 3 12 0 10 3 7 2 4 12 4 0 2 6 23 8 3 12 12 36 10 8 6 0 58 14 6 8 1 21 3 1 0 0 5 7 0 8 7 13 4 7 0 2 1 6 3 2 3 21 0 11 12 4 8 5 5 1 7 12 12 1 15 0 13 7 3 6 4 13 16 7 26 7 4 24 13 7 12 9 6 21 33 5 7 24 2 10 21 9 8 3 0 4 0 9 0 10 5 10 13 8 7 12 8 19 8 13 7 8 2 6 1 0 8 10 3 3 10 1 34 11 2 0 0 28 17 8 0 6 4 6 2 48 27 56 3 33 28 7 0 2 10 12 23 17 6 22 8 3 9 4 6 0 14 16 0 11 14 9 7 6 0 5
Manes.18G106300.v6.1 0 1 1 6 0 6 2 9 11 6 0 0 0 0 1 2 13 0 2 1 0 0 0 0 0 0 5 4 3 4 1 4 2 4 10 2 2 0 0 6 0 0 0 0 0 4 8 1 5 5 4 8 10 3 4 4 10 8 1 9 0 6 1 0 0 0 0 2 0 1 9 17 0 0 0 4 4 8 2 0 0 6 1 16 2 0 0 1 17 7 0 0 0 2 0 4 1 5 8 4 4 4 5 7 0 11 3 17 11 5 11 3 12 0 1 1 11 16 5 8 21 4 11 0 4 0 10 22 0 25 2 2 7 6 20 8 10 19 12 14 13 25 11 7 0 0 5 12 11 0 7 0 5 7 13 5 6 3 8 0 0 8 7 6 7 4 0 8 1 0 1 0 0 0 0 0 3 8 3 0 1 6 27 15 11 7 0 0 0 0 0 6 1 3 19 0 4 16 15 11 9 1 3 7 6 9 0 4 0 7 0 0 5 7 8 8 15 6 4 14 5 15 7 15 32 12 0 5 1 10 25 5 6 4 8 5 5 17 6 5 12 18 42 8 30 13 3 5 14 20 2 8 6 7 16 6 0 13 8 18 12 16 6 18 21 9 7 7 7 12 6 12 9 11 9 8 10 0 4 10 17 7 10 15 14 5 4 8 10 15 3 23 9 9 19 25 5 25 4 7 10 1 1 6 6 1 9 6 0 4 9 7 27 0 4 12 2 6 9 13 7 7 1 11 8 3 9 12 2 7 11 2 0 4 15 11 0 17 5 6 10 5 9 8 8 20 21 18 12 20 5 4 10 22 14 11 17 9 9 14 3 4 3 9 6 20 13 12 6 1 6 2 3 5 3 4 9 10 20 6 7 15 10 22 11 17 8 2 7 8 8 0 7 0 9 0 18 11 8 5 15 10 4 4 9 14 14 25 35 21 8 5 8 25 2 8 15 2 4 11 20 14 2 16 30 12 17 15 22 0 2 2 10 18 1 5 8 0 17 6 9 5 12 7 0 0 0 0 0 21 23 13 10 8 8 0 10 32 20 10 7 13 3 14 12 0 3 12 11 12 5 9 15 13 15 9 5 1 11 1 2 17 1 28 5 3 1 9 3 11 9 5 5 2 5 6 4 9 5 0 2 9 15 8 3 4 1 1 5 0 2 0 0 0 2 14 8 10 16 9 0 1 1 0 1 5 0 9 0 0 0 0 0 0 0 1 4 5 0 0 4 2 6 0 0 8 9 6 6 5 3 4 12 3 0 0 16 4 2 5 4 5 17 8 10 2 6 9 10 10 0 0 0 10 0 0 5 1 0 2 8 3 8 1 3 6 0 1 21 11 0 2 0 1 1 0 0 3 12 6 4 1 4 21 4 0 6 4 7 12 19 0 0 1 4 3 1 0 0 8 6 0 0 0 0 0 0 0 0 2 0 5 13 5 2 4 1 6 0 8 0 10 5 6 5 0 0 0 0 0 0 0 0 0 0 1 2 0 1 0 1 9 3 5 6 8 0 9 1 17 1 1 0 0 3 10 11 4 24 24 2 1 5 9 15 7 0 9 0 8 0 0 11 4 4 6 13 0 0 0 0 1 10 2 16 7 0 7 13 25 12 7 10 3 8 8 6 0 2 11 0 10 3 7 0 6 15 1 0 0 0 0 21 11 0 7 4 10 0 9 5 5 3 2 7 1 1 6 10 9 0 3 7 7 5 4 16 2
Manes.18G106400.v6.1 0 0 0 0 0 0 0 0 0 0 0 0 0 0 0 0 0 0 0 0 0 0 0 0 0 0 0 0 0 0 0 0 0 0 0 0 0 0 0 0 0 0 0 1 0 0 0 0 0 0 0 0 0 0 0 0 0 0 0 0 0 0 0 0 0 0 0 0 0 0 0 0 0 0 0 0 0 0 0 0 0 0 0 0 0 0 0 0 0 0 0 0 0 0 0 0 0 0 0 0 0 0 0 0 0 0 0 0 0 0 0 0 0 0 0 0 0 0 0 0 0 0 0 0 0 0 0 0 0 0 0 0 0 0 0 0 0 0 0 0 0 0 0 0 0 0 0 0 0 0 0 0 0 0 0 0 1 0 0 0 0 0 0 0 0 0 0 0 0 0 0 0 0 0 0 0 0 0 0 0 0 0 0 0 0 0 0 0 0 0 0 0 0 0 0 0 0 0 0 0 0 0 0 0 0 0 0 0 0 0 0 0 0 0 0 0 0 0 0 0 0 0 0 0 0 0 0 0 0 0 0 0 0 0 0 0 0 0 0 0 0 0 0 1 0 0 0 0 0 0 0 0 0 0 0 0 0 0 0 0 0 0 0 0 0 0 0 0 0 0 0 0 0 2 0 0 0 0 0 0 0 0 0 0 0 0 0 0 0 0 0 0 0 0 0 0 0 0 0 0 0 0 0 0 0 0 0 0 0 0 0 0 0 0 0 0 0 0 0 0 0 0 0 0 0 0 0 0 0 0 0 0 0 0 0 0 0 0 0 0 0 0 0 0 0 0 0 0 0 0 0 0 0 0 0 0 0 0 0 0 0 0 0 0 0 0 0 0 0 0 0 0 0 0 0 0 0 0 0 0 0 0 0 0 0 0 0 0 0 0 2 0 0 0 0 0 0 0 0 0 1 0 0 0 0 0 0 0 0 0 0 1 0 0 0 0 0 0 0 0 0 0 0 0 0 0 0 0 0 0 2 0 0 0 0 0 0 0 0 0 0 0 0 0 0 0 0 0 0 0 0 0 0 0 0 0 0 0 0 0 0 0 0 0 0 0 0 0 0 0 0 0 0 0 0 0 0 0 0 0 0 0 0 0 0 0 0 0 0 0 0 0 0 0 0 0 0 0 0 0 0 0 0 0 0 0 0 0 0 0 0 0 0 0 0 0 0 0 0 0 0 0 0 0 0 0 0 0 0 0 0 0 0 0 0 0 0 0 0 0 0 0 0 0 0 0 0 0 0 0 0 0 0 0 0 0 0 0 0 0 0 0 0 2 0 0 0 0 0 0 0 0 0 0 1 0 0 0 0 0 0 0 4 0 0 4 0 0 2 0 0 0 0 0 2 2 0 0 0 0 0 0 0 0 1 0 0 0 0 2 0 0 0 0 0 0 0 0 0 0 0 0 2 0 1 1 0 0 0 0 0 0 3 0 2 0 0 1 0 0 0 0 0 0 1 0 0 0 0 1 0 0 1 0 0 0 0 0 0 0 0 0 0 0 0 2 0 0 0 0 0 0 0 2 0 0 0 0 0 0 4 0 0 0 0 0 0 0 0 0 0 0 0 1 0 0 0 0 0 0 0 0 0 0 0 0 0 0 0 0 0 0 0 0 0 0 0 0 0 0 0 0 0 0 0 0 0 0 0 1 0 0 0 0 0 0 0 0 0 0 1 0 0 0 0 0 0 0 0 0 1 0 0 2 0 0 0 3
Manes.18G106500.v6.1 0 0 2 0 0 0 0 1 3 0 1 2 0 0 2 0 1 0 1 0 1 0 1 0 2 0 1 0 0 0 0 0 0 0 0 0 3 0 0 0 1 8 0 0 1 0 0 1 0 1 0 5 0 0 1 0 0 0 0 0 0 0 0 0 0 0 1 1 1 0 0 0 5 0 0 0 0 3 0 2 0 2 0 0 0 0 0 1 1 0 0 0 0 0 0 0 3 1 1 0 1 0 0 1 0 0 0 0 0 0 0 0 0 0 0 0 1 1 2 0 0 0 1 0 0 6 1 0 0 0 0 0 0 4 0 1 0 1 1 2 1 2 1 1 0 0 0 0 2 0 0 0 1 1 0 1 1 1 0 4 1 0 2 0 0 0 0 0 0 1 0 0 2 0 0 0 0 0 1 0 0 0 1 2 0 2 0 1 0 0 0 1 1 0 1 0 3 0 1 2 0 1 1 2 0 0 0 0 0 0 0 0 1 0 1 1 0 2 0 1 0 1 0 0 4 0 0 1 0 0 0 0 0 0 0 0 0 0 1 4 1 2 3 3 1 0 1 1 3 1 0 0 0 7 7 1 0 1 2 0 1 3 1 8 7 1 0 2 0 1 0 0 2 2 3 3 3 0 0 0 1 1 0 2 0 1 0 0 2 0 2 3 0 0 0 3 0 1 1 3 1 0 0 0 0 0 0 0 0 10 1 0 0 0 0 4 0 2 2 0 0 0 1 1 0 2 0 1 1 0 1 0 0 0 0 1 4 0 0 0 2 0 0 1 1 1 0 3 1 2 1 0 1 0 1 0 0 0 2 2 0 0 0 0 0 2 0 0 2 0 1 0 0 0 0 2 2 0 0 1 0 0 1 0 3 0 0 0 0 5 1 0 1 0 0 0 3 3 1 0 0 1 4 0 0 0 1 0 0 0 0 2 0 2 0 0 1 0 0 2 2 0 0 1 2 2 4 2 0 0 0 5 2 0 0 0 9 0 6 0 5 0 0 0 0 10 0 0 0 2 1 2 0 0 0 0 1 0 0 0 0 0 2 0 0 1 4 0 1 2 0 0 0 2 0 1 0 0 0 0 0 1 0 0 0 0 0 0 0 0 1 0 0 2 0 0 0 0 0 0 0 0 1 0 0 0 2 0 0 0 1 1 0 0 0 0 0 1 0 0 1 0 1 0 2 0 1 0 0 0 0 0 0 1 0 0 0 0 0 0 0 2 3 6 0 0 0 0 0 0 0 3 1 0 0 0 2 1 1 1 0 2 1 1 1 0 0 0 1 0 0 1 0 0 5 0 0 0 0 0 0 0 6 0 0 1 0 0 1 0 0 0 1 0 2 0 0 0 1 0 0 1 2 3 0 0 0 1 0 3 1 0 4 0 0 0 0 0 0 0 2 0 3 1 0 4 0 0 0 0 0 0 1 1 1 2 0 0 0 0 0 0 1 4 0 0 0 2 2 4 0 0 1 1 1 5 2 0 0 3 1 0 0 0 2 0 0 0 1 0 1 1 0 0 0 0 0 2 0 4 5 0 0 0 2 2 0 0 0 0 0 0 0 2 0 2 0 1 0 0 1 3 0 1 4 0 0 0 0 0 0 1 1 1 1 0 0 0 0 0 0 3 0 1 0 0 5 1 0 0 0 0 1 6 0 4 1 0 0 0 0 0 0 1 0 1 0 0 0 2 0 1 0 0 1 0 0 1
Manes.18G106600.v6.1 0 0 0 0 0 0 0 0 0 0 0 0 0 0 0 0 0 0 0 0 0 0 0 0 0 0 0 0 0 0 0 0 0 0 0 0 0 0 0 0 0 0 0 0 0 0 0 0 0 0 0 0 0 0 0 0 0 0 0 0 0 0 0 0 0 0 0 0 0 0 0 0 0 0 0 0 0 0 0 0 0 0 0 0 0 0 0 0 0 0 0 0 0 0 0 0 0 0 0 0 0 0 0 0 0 0 0 0 0 0 0 0 0 0 0 0 0 0 0 0 0 0 0 0 0 0 0 0 0 0 0 0 0 0 0 0 0 0 0 0 0 0 0 0 0 0 0 0 0 0 0 0 0 0 0 0 0 0 0 0 0 0 0 0 0 0 0 0 0 0 0 0 0 0 0 0 0 0 0 0 0 0 0 0 0 0 2 0 0 0 0 0 0 0 0 0 0 0 0 0 0 0 0 0 0 0 0 0 0 0 0 0 0 0 0 0 0 0 0 0 0 0 0 0 0 0 0 0 0 1 0 0 0 0 0 0 0 0 0 0 0 0 1 0 0 0 0 0 0 0 0 0 0 0 0 0 0 0 0 0 0 0 0 0 0 0 0 0 0 0 0 0 0 0 0 0 0 0 0 0 0 0 0 0 0 0 0 0 0 0 0 0 0 0 0 0 0 0 0 0 0 0 0 0 0 0 0 0 0 0 0 0 0 0 0 0 0 0 0 0 0 0 0 0 0 0 0 0 0 0 0 0 0 0 0 0 0 0 0 0 0 0 0 0 0 0 0 0 0 0 0 0 0 0 0 0 0 0 0 0 0 0 0 0 0 0 0 0 0 0 0 0 0 0 0 0 0 0 0 0 0 0 0 0 1 0 0 0 0 0 0 0 0 0 0 0 0 0 0 0 0 0 0 0 0 0 0 0 0 0 0 0 0 0 0 0 0 0 0 0 0 0 0 0 0 0 0 0 0 0 0 0 0 0 0 0 0 0 0 0 0 0 0 0 0 0 0 0 0 0 0 0 0 0 0 0 0 0 0 0 0 0 0 0 0 0 0 0 0 0 0 0 0 0 0 0 0 0 0 0 0 0 0 0 0 0 0 0 0 0 0 0 0 0 0 0 0 0 0 0 0 0 0 0 0 0 0 0 0 0 0 0 0 0 0 0 0 0 0 0 0 0 0 0 0 0 0 0 0 0 0 0 0 0 0 0 0 0 0 0 0 0 0 0 0 0 0 0 0 0 0 0 0 0 0 0 0 0 0 0 0 0 1 1 0 0 0 0 0 0 0 0 0 0 0 0 0 0 0 0 0 0 0 0 0 0 0 0 0 0 0 0 0 0 0 0 0 0 0 0 0 0 0 0 0 0 0 0 0 0 0 0 0 0 0 0 0 0 0 0 0 0 0 0 0 0 0 0 0 0 0 0 0 0 0 0 0 0 0 0 0 0 0 0 0 0 0 0 0 0 0 0 0 0 0 0 0 0 0 0 0 0 0 0 0 0 0 0 0 0 0 0 0 0 0 0 0 0 0 0 0 0 0 0 0 0 0 0 0 0 0 0 0 0 0 0 0 0 0 0 0 0 0 1 0 0 0 0 0 0 0 0 0 0 0 0 0 0 0 0 0 0 0 0 0 0 0 0 0 0 0 0 0 0 0 0 0 0 0 0 0 0 1 0 0 0 0 0 0 0 0 0 0 0 0 0 0 0
Manes.18G106700.v6.1 24 1 48 38 30 21 27 21 21 17 47 39 42 5 48 17 23 5 15 3 12 14 24 41 40 21 13 7 11 17 22 11 29 19 37 30 12 24 9 33 13 28 21 10 24 16 26 28 23 24 44 36 40 44 8 9 23 21 10 22 20 21 21 0 27 36 22 16 30 27 24 41 61 0 5 35 30 58 10 44 38 26 32 37 13 46 54 56 56 46 24 26 47 19 0 19 48 20 29 22 25 26 14 11 0 9 14 13 28 7 14 10 14 10 0 5 32 17 26 30 21 23 15 18 34 19 18 12 3 21 14 7 1 4 0 1 17 10 19 7 21 82 30 57 29 16 4 0 0 0 1 40 33 31 17 26 56 53 55 36 30 27 11 18 8 10 9 15 0 21 12 20 11 27 16 19 37 35 53 0 54 77 38 63 57 38 44 38 74 66 75 26 22 31 111 68 31 28 38 80 37 26 15 22 11 20 27 11 18 26 9 9 13 20 49 37 39 22 1 30 18 12 28 36 46 18 0 3 0 18 10 18 25 1 59 29 41 34 19 36 18 28 70 32 58 14 8 9 21 12 7 11 14 12 26 9 1 32 28 39 12 18 14 16 30 7 9 17 20 22 26 22 33 30 50 29 36 0 10 38 48 45 30 29 13 58 8 16 32 51 38 32 20 15 23 21 4 27 13 14 28 18 13 12 10 7 17 18 13 14 13 21 43 35 29 58 19 27 25 19 35 3 25 28 42 51 12 19 27 13 35 18 0 20 30 16 38 17 9 19 27 0 18 21 17 34 24 26 14 19 10 9 22 12 28 45 7 25 17 8 17 7 15 24 23 16 20 14 1 2 0 1 4 30 20 54 72 57 73 57 32 68 55 24 32 59 34 36 22 24 33 0 47 2 43 4 88 63 42 25 22 44 13 9 32 27 36 38 17 10 6 14 25 26 14 17 33 1 22 11 24 30 16 13 64 35 29 48 18 16 25 55 47 39 23 25 48 38 42 27 31 44 19 13 40 22 16 23 0 31 15 26 19 14 0 1 3 28 2 46 17 29 42 20 62 25 39 22 48 90 17 14 46 23 14 7 2 0 3 0 29 42 30 21 33 7 0 37 4 16 17 22 38 27 33 7 15 8 5 11 13 11 32 23 18 7 5 19 15 13 23 30 29 24 19 11 22 31 6 8 29 18 34 17 34 11 16 14 2 12 19 21 37 32 21 22 22 10 24 13 15 30 35 39 42 16 11 20 13 16 10 33 43 32 28 18 36 21 6 11 29 24 157 26 37 33 27 20 50 13 44 17 1 12 15 6 36 19 28 7 11 26 36 47 44 24 17 21 40 14 11 24 33 24 24 29 21 2 18 5 33 18 22 65 23 9 20 25 43 27 18 5 1 7 0 7 15 0 23 10 29 49 9 43 9 21 11 1 37 10 0 17 23 36 13 26 0 17 3 21 10 35 24 94 30 45 27 62 58 7 23 14 26 37 25 26 14 0 35 13 13 11 10 36 44 28 32 24 35 47 27 56 2 1 2 1 2 48 27 71 31 17 31 33 41 30 0 26 0 16 1 25 18 23 28 34 26 7 14 14 22 16 29 28 30 10 21 7 16 50 16 23 27 3 47 16 13 18 3 19 7 19 19 13 25 29 25 0 1 0 0 0 32 18 0 7 13 17 11 24 15 29 38 7 58 17 43 16 32 43 21 37 47 27 43 27 26 26
Manes.18G106800.v6.1 0 0 0 0 0 0 0 1 0 0 0 0 1 0 0 0 0 0 0 0 0 0 0 1 0 0 0 0 0 0 0 0 0 2 0 0 0 0 0 0 0 0 0 0 0 0 0 0 0 0 0 0 0 0 0 0 0 0 0 0 0 0 1 0 0 0 0 0 2 0 0 0 0 0 0 0 0 0 0 0 0 0 0 0 0 0 0 0 0 0 0 0 0 0 0 0 0 0 0 0 0 0 0 0 0 0 0 0 0 0 0 0 0 0 0 0 0 0 0 0 0 0 0 0 0 0 0 0 0 0 0 0 0 0 0 0 0 0 0 0 0 0 0 0 0 0 0 0 0 0 0 0 0 0 0 0 0 0 0 0 0 0 0 0 0 0 0 0 0 0 0 0 0 0 0 0 0 0 0 0 0 0 0 0 0 0 0 0 0 0 0 0 0 0 0 0 0 0 0 2 0 0 0 0 0 0 0 0 0 0 0 0 0 0 0 0 0 0 0 0 0 0 0 0 0 0 0 0 0 0 0 0 0 0 0 0 0 0 0 0 0 0 0 0 0 0 0 0 0 0 0 0 0 0 1 0 0 0 0 1 0 0 0 0 0 0 0 0 0 0 0 0 0 0 0 0 0 0 0 0 1 0 0 0 0 0 0 0 0 0 0 0 0 0 0 0 0 0 0 0 0 0 0 0 0 0 1 0 0 0 1 0 0 0 0 0 0 0 0 0 1 0 0 0 0 0 0 0 0 0 0 0 0 0 0 3 0 0 0 0 0 0 0 0 0 1 0 0 0 0 0 0 0 0 0 1 0 0 0 0 0 0 0 0 0 0 0 0 0 0 0 0 0 0 0 0 0 0 0 0 0 0 0 0 0 0 0 0 0 0 0 0 0 0 0 0 0 0 0 0 0 0 0 0 0 0 0 0 0 0 0 0 0 0 0 0 1 0 0 0 0 1 0 0 0 0 0 0 0 0 0 0 0 0 0 0 0 0 0 0 0 0 0 0 0 0 0 0 0 0 0 0 0 0 0 0 0 0 0 0 0 0 0 0 0 0 0 0 0 0 0 0 0 0 0 0 0 0 0 0 0 0 0 0 0 0 0 0 0 0 0 0 0 0 0 0 0 0 0 0 0 0 0 0 0 0 0 0 0 0 0 0 0 0 0 0 0 0 0 0 0 0 0 0 0 0 0 0 0 0 0 0 0 0 0 0 0 0 0 0 0 0 0 0 0 0 0 0 0 0 0 0 0 0 0 0 0 0 0 0 0 0 1 0 0 0 0 0 0 0 0 0 0 0 0 0 0 0 0 0 0 0 0 0 0 0 0 0 0 0 0 0 0 0 0 0 0 0 0 0 0 0 0 0 0 0 0 0 0 0 0 0 0 0 0 0 0 0 0 0 0 0 0 0 0 0 0 0 0 0 0 0 0 0 0 0 0 0 0 0 0 0 0 0 0 0 0 0 0 0 0 0 0 1 0 0 0 0 0 0 0 0 0 0 0 0 0 0 0 0 0 0 0 0 0 0 0 0 0 0 0 0 0 0 0 0 0 0 0 0 0 0 0 0 1 0 0 0 0 0 1 0 0 0 2 0 0 0 0 0 0 0 0 0 0 0 0 0 0 0 0 0 0 0 0 0 0 0 0 0 0 0 0 0 0 0 0 0 0 0 0 0 0 0 0 0 0 0 0 0 0 0 0 0 0 0 0 0
Manes.18G106900.v6.1 0 0 0 0 0 0 0 0 0 0 0 0 0 0 0 0 0 0 0 0 0 0 0 0 0 0 0 0 0 0 0 0 0 0 0 0 0 0 0 0 0 0 0 0 0 0 0 0 0 0 0 0 0 0 0 0 0 0 1 0 0 0 0 0 0 0 0 0 0 0 0 0 0 0 0 0 0 0 0 0 0 0 0 0 0 0 0 0 0 0 0 0 0 0 0 0 0 0 0 0 0 0 0 0 0 0 0 0 0 0 0 0 0 0 0 0 0 0 0 0 0 0 0 0 0 0 0 0 0 0 0 0 0 0 0 0 0 0 0 0 0 0 0 0 0 0 0 0 0 0 0 0 0 0 0 0 0 0 0 0 0 0 0 0 0 0 0 0 0 0 0 0 0 0 0 0 0 0 0 0 0 0 0 0 0 0 0 0 0 0 0 0 0 0 0 0 0 0 0 0 0 0 0 0 0 0 0 0 0 0 0 0 0 0 0 0 0 0 0 0 0 0 0 0 0 0 0 0 0 0 0 0 0 0 0 0 0 1 0 0 0 0 0 0 0 0 0 0 0 0 0 0 0 0 0 0 0 0 0 0 0 0 0 0 0 0 0 0 0 0 0 0 0 0 0 0 0 0 0 0 0 0 0 0 0 0 0 0 0 0 0 0 0 0 0 0 0 0 0 0 0 0 0 0 0 0 0 0 0 0 0 0 0 0 0 0 0 0 0 0 0 0 0 0 0 0 0 0 0 0 0 0 0 0 0 0 0 0 0 0 0 0 0 0 0 0 0 0 0 0 0 0 0 0 0 0 0 0 0 0 0 0 0 0 0 0 0 0 0 0 0 0 0 0 0 0 0 0 0 0 0 0 0 0 0 0 0 0 0 0 0 0 0 0 0 0 0 0 0 0 0 0 0 0 0 0 0 0 0 0 0 0 0 0 0 0 0 0 0 0 0 0 0 0 0 0 0 0 0 0 0 0 0 0 0 0 0 0 0 0 0 0 0 0 0 0 0 0 0 0 0 0 0 0 0 0 0 0 0 0 0 0 0 0 0 0 0 0 0 0 0 0 0 0 0 0 0 0 0 1 0 0 0 0 0 0 0 0 0 0 0 0 0 0 0 0 0 0 0 0 0 0 0 0 0 0 0 0 0 0 0 0 0 0 0 0 0 0 0 0 0 0 0 0 0 0 0 0 0 0 0 0 0 0 0 0 0 0 0 0 0 0 0 0 0 0 0 0 0 0 0 0 0 0 0 0 0 0 0 0 0 0 0 0 0 0 0 0 0 0 0 0 0 0 0 0 0 0 0 0 0 0 0 0 0 0 0 0 0 0 0 0 0 0 0 0 0 0 0 0 0 0 0 0 0 0 0 0 0 0 0 0 0 0 0 0 0 0 0 0 0 0 0 0 0 0 0 0 0 0 0 0 0 0 0 0 0 0 0 0 0 0 0 0 0 0 0 0 0 0 0 0 0 0 0 0 0 0 0 0 0 0 0 0 0 0 0 0 0 0 0 0 0 0 0 0 0 0 0 0 0 0 0 0 0 0 0 0 0 0 0 0 0 0 0 0 0 0 0 0 0 0 0 0 0 0 0 0 0 0 0 0 0 0 0 0 0 0 0 0 0 0 0 0 0 0 0 0 0 0 0 0 0 0 0 0 0 0 0 0 0 0 0 0 0 0 0 0 0 0 0 0 0 0 0 0 0 0
Manes.18G107000.v6.1 0 0 0 0 0 0 0 0 0 0 0 0 0 0 0 0 0 0 0 0 0 0 0 0 0 0 0 0 0 0 0 0 0 0 0 0 0 0 0 0 0 0 0 0 0 0 2 0 0 0 0 0 0 0 0 0 0 0 0 0 0 0 0 0 0 0 0 0 0 0 0 0 0 0 0 0 0 0 0 0 0 0 0 0 0 0 0 0 0 0 0 0 0 0 0 0 0 0 0 0 0 0 0 0 0 0 0 0 0 0 0 0 0 0 0 0 0 0 0 0 0 0 0 0 0 0 0 0 0 0 0 0 0 0 0 0 0 0 0 0 0 0 0 0 0 0 0 0 0 0 0 0 0 0 0 0 0 0 0 0 0 0 0 0 0 0 0 0 0 0 0 0 0 0 0 0 0 0 0 0 0 0 0 0 0 0 0 0 0 0 0 0 0 0 0 0 0 0 0 0 0 0 0 0 0 0 0 0 0 0 0 0 0 0 0 0 0 0 0 0 0 0 0 0 0 0 0 0 0 0 0 0 0 0 0 0 0 0 0 0 0 0 0 0 1 0 0 0 0 0 0 0 0 0 0 0 0 0 0 0 0 0 0 0 0 0 0 0 0 0 0 0 0 0 0 0 0 0 0 0 0 0 0 0 0 0 0 0 0 0 0 0 0 0 0 0 0 0 0 0 0 0 0 0 0 0 0 0 0 0 0 0 0 0 0 0 0 0 0 0 0 0 0 0 0 0 0 0 0 0 0 0 0 0 0 0 0 0 0 0 0 0 0 0 0 0 0 0 0 0 0 0 0 0 0 0 0 0 0 0 0 0 0 0 0 0 0 0 0 0 0 0 0 0 0 0 0 0 0 0 0 0 0 0 0 0 0 0 0 0 0 0 0 0 0 0 0 0 0 0 0 0 0 0 0 0 0 0 0 0 0 0 0 0 0 0 0 0 0 0 0 0 0 0 0 0 0 0 0 0 0 0 0 0 0 0 0 0 0 0 0 0 0 0 0 0 0 0 0 0 0 0 0 0 0 0 0 0 0 0 0 0 0 0 0 0 0 0 0 0 0 0 0 0 0 0 0 0 0 0 0 0 0 0 0 0 0 0 0 0 0 0 0 0 0 0 0 0 0 0 0 0 0 0 0 0 0 0 0 0 0 0 0 0 0 0 0 0 0 0 0 0 0 0 0 0 0 0 0 0 0 0 0 0 0 0 0 0 0 0 0 0 0 0 0 0 0 0 0 0 0 0 0 0 0 0 0 0 0 0 0 0 0 0 0 0 0 0 0 0 0 0 0 0 0 0 0 0 0 0 0 0 0 0 0 0 0 0 0 0 0 0 0 0 0 0 0 0 0 0 0 0 0 0 0 0 0 0 0 0 0 0 0 0 0 0 0 0 0 0 0 0 0 0 0 0 0 0 0 0 0 0 0 0 0 0 0 0 0 0 0 0 0 0 0 0 0 0 0 0 0 0 0 0 0 0 0 0 0 0 0 0 0 0 0 0 0 0 0 0 0 0 0 0 0 0 0 0 0 0 0 0 0 0 0 0 0 0 0 0 0 0 0 0 0 0 0 0 0 0 0 0 0 0 0 0 0 0 0 0 0 0 0 0 0 0 0 0 0 0 0 0 0 0 0 0 0 0 0 0 0 0 0 0 0 0 0 0 0 0 0 0 0 0 0 0 0 0 0 0 0 0 0 0 0 0 0 0
Manes.18G107100.v6.1 23 23 244 43 49 35 49 82 22 105 64 18 118 16 142 32 55 27 28 23 16 4 94 82 74 40 102 21 16 217 16 20 106 20 71 21 51 89 47 36 34 60 111 23 98 16 51 66 42 24 29 29 109 29 26 14 88 236 8 86 36 26 293 1 219 16 87 40 35 103 21 103 130 3 2 12 29 89 22 105 26 22 80 53 57 39 135 99 89 76 13 70 117 47 1 12 139 71 168 72 39 89 87 136 0 45 139 45 67 75 172 88 3 83 1 8 28 125 90 5 219 39 64 64 70 31 9 14 5 29 64 4 82 128 4 41 9 43 60 18 1 64 26 159 34 44 24 13 150 1 18 35 52 206 10 20 53 23 118 42 93 12 18 123 54 35 9 21 2 91 71 15 26 172 168 41 6 55 87 0 148 75 3 131 18 105 15 80 110 27 78 241 5 73 279 10 20 0 46 212 16 61 39 30 110 27 110 7 19 180 10 37 3 18 75 149 149 15 14 89 12 124 2 32 136 24 0 1 9 188 70 16 2 38 95 34 96 37 24 78 14 48 92 70 65 22 78 11 38 83 9 21 92 57 157 20 6 30 26 82 3 60 19 78 109 24 74 55 48 122 101 48 79 17 111 110 84 0 1 77 207 24 69 15 16 68 20 38 8 9 107 46 52 5 16 129 18 20 17 22 101 80 24 12 36 133 17 55 46 28 202 37 155 2 19 134 26 22 1 33 55 1 29 12 57 128 17 44 26 75 17 76 1 2 40 79 84 37 3 17 32 1 54 1 18 91 35 140 2 58 35 59 50 9 21 78 30 43 29 18 60 26 11 14 37 100 19 154 18 11 134 19 52 131 14 2 320 62 81 36 52 470 16 85 26 19 50 32 214 11 44 1 26 4 0 3 230 299 136 3 16 32 6 60 1 1 18 7 35 58 17 126 21 178 40 55 158 16 179 16 6 155 12 136 21 9 57 46 34 6 27 85 34 92 0 34 137 25 37 0 48 21 60 31 5 16 84 15 3 5 45 273 23 119 118 20 98 18 93 9 121 93 100 136 5 41 238 15 136 179 58 43 299 21 68 8 25 11 52 71 45 66 128 8 77 12 0 78 59 63 52 94 114 46 141 42 8 52 17 11 0 0 10 0 97 36 7 111 15 154 90 42 169 55 93 14 120 244 20 77 27 44 176 23 69 27 33 124 25 35 12 32 46 17 48 10 61 98 29 107 18 116 210 28 62 115 47 282 34 51 1 15 97 23 40 53 8 135 0 109 19 69 523 21 47 136 17 59 51 10 108 59 5 126 44 90 53 13 219 24 55 10 64 132 54 78 12 51 166 46 55 37 32 107 28 44 43 6 221 8 55 8 23 236 117 88 23 27 193 12 38 38 35 217 25 109 50 2 177 9 147 93 87 24 32 58 30 4 33 31 0 16 42 165 17 141 3 32 3 68 25 33 26 161 24 57 93 109 178 23 21 10 49 189 23 48 3 2 47 69 73 32 60 53 195 35 161 6 18 232 46 64 59 131 201 41 164 49 78 132 18 95 24 37 182 60 4 7 1 37 3 129 15 21 53 51 96 26 75 76 33 48 4 27 80 6 60 17 15 115 22 15 44 26 260 60 87 27 45 109 73 133 13 9 41 48 3 39 53 61 7 106 8 52 2 38 43 87 16 181 48 258 42 67 164 29 101 16 26 186 4 107 17 31 136 27 110 28
Manes.18G107200.v6.1 2 0 2 2 0 2 0 3 0 0 0 0 2 0 0 9 4 0 3 0 8 0 1 3 0 1 0 0 0 3 6 4 1 0 0 2 0 3 3 0 6 2 5 0 0 4 1 3 0 0 5 2 0 0 0 2 5 4 0 0 0 0 0 0 0 3 1 2 0 0 2 42 15 1 1 5 1 2 0 0 1 13 1 0 0 2 3 3 0 0 5 1 8 2 0 1 1 49 0 0 1 0 1 0 0 0 0 1 1 0 0 2 2 1 0 0 2 0 2 0 0 1 2 0 0 0 1 0 0 0 0 0 0 0 0 0 0 0 1 0 0 6 1 0 1 0 1 1 1 0 0 0 0 0 0 2 0 0 1 4 0 1 1 1 1 1 0 0 0 0 8 1 1 0 0 0 1 0 0 0 1 4 0 4 0 0 2 6 2 0 4 0 1 2 31 2 0 1 10 5 1 9 5 1 2 2 0 0 5 7 4 4 1 28 14 7 1 0 0 10 5 1 2 12 2 2 0 1 0 6 7 14 4 10 25 1 1 8 204 8 122 236 5 241 1 176 176 2 114 4 151 95 2 112 13 60 3 17 134 0 70 94 5 105 3 71 194 14 47 21 197 80 8 137 7 115 157 0 0 21 9 4 0 0 1 11 0 0 3 10 2 11 12 0 6 0 0 5 6 102 7 35 5 0 13 22 2 2 0 0 0 0 86 6 0 1 0 3 1 0 1 0 1 2 0 0 0 28 0 4 0 9 0 0 6 3 2 3 0 2 2 0 2 3 65 29 19 24 7 1 18 38 23 1 2 18 11 20 13 30 13 15 3 0 38 5 32 25 2 5 4 5 2 0 1 0 2 2 0 2 0 3 1 0 7 5 0 2 0 2 192 0 475 5 0 0 0 4 1 1 23 9 2 0 2 2 0 0 0 8 1 0 0 0 0 3 1 0 0 1 3 0 0 2 0 3 2 8 32 2 1 5 5 0 0 4 2 1 1 0 0 0 0 0 3 0 1 0 0 3 3 1 0 2 1 0 1 2 0 0 1 0 5 2 5 2 3 0 4 3 1 17 10 1 0 8 26 0 7 0 0 4 6 0 0 0 1 1 0 0 2 3 12 337 90 0 0 0 96 17 2 66 10 52 239 4 0 0 140 0 1 0 3 182 65 12 0 1 1 0 3 1 2 66 61 15 2 4 38 68 5 0 0 68 47 3 0 6 13 5 1 2 2 9 22 2 86 1 22 20 1 1 13 0 0 2 2 0 0 9 3 1 1 0 2 2 1 7 8 2 0 1 0 11 1 0 4 1 5 0 0 3 175 16 4 27 0 1 11 1 0 7 6 5 0 1 0 6 4 0 4 1 2 1 1 0 4 1 2 1 0 4 4 4 16 1 1 0 2 78 66 0 0 5 45 0 0 0 2 0 0 4 19 32 10 1 1 0 0 1 31 10 2 28 8 1 3 38 2 1 3 0 18 1 50 2 0 0 0 0 22 1 6 14 3 0 1 1 2 18 0 0 2 17 2 0 0 2 3 2 0 0 7 5 6 2 0 4 0 2 0 0 2 0 1 6 0 2 1 1 2 0 0 3 5 5 2 0 1 4 1 0 2 0 3 0 1 0 0 2 0 0 2 0 7 0 1 2 3 5 1 0 1 72 0 54 30 0 0 1 52 5 13 34 26 0 1 7 30 26 0 11 1 0 2 7 0 0
Manes.18G107300.v6.1 18 3 0 20 18 21 12 67 1 1 3 40 1 2 28 21 20 0 2 2 43 13 0 2 3 4 12 42 1 0 4 3 1 1 1 8 13 74 6 1 13 31 0 0 8 15 30 77 0 12 25 13 1 1 1 55 10 2 3 6 17 18 1 0 3 10 0 125 1 0 19 2 9 0 0 12 7 277 9 11 6 27 7 3 1 1 1 20 8 36 14 4 5 1 0 0 3 16 0 1 11 13 43 1 1 2 0 169 230 6 6 29 14 2 0 0 7 190 1 0 17 1 76 14 4 0 6 9 5 0 3 2 104 11 0 3 47 55 50 1 0 36 28 0 1 0 95 24 0 0 6 1 29 1 0 2 0 61 64 7 0 113 24 1 3 1 11 51 0 0 1 4 17 0 1 2 34 30 19 0 0 26 105 33 2 6 35 22 1 1 0 1 22 24 3 1 0 16 20 1 1 0 71 17 0 1 4 71 31 2 8 7 36 27 311 2 5 93 24 211 1 19 7 11 3 2 0 45 2 3 2 0 4 5 8 2 0 0 6 0 1 1 1 13 188 5 7 17 29 4 2 1 1 44 19 12 0 19 18 2 0 1 37 38 38 13 2 8 145 69 19 17 5 54 3 8 3 1 4 8 10 1 21 53 33 194 0 0 3 3 16 0 4 20 16 56 1 3 28 39 61 8 2 17 10 3 1 6 9 1 0 3 2 38 3 32 1 0 38 28 16 0 0 23 22 4 6 2 0 66 57 9 0 25 49 9 4 10 17 1 79 0 1 34 1 0 1 8 15 4 23 1 7 11 3 16 0 0 26 20 7 0 0 33 7 73 2 3 75 4 188 8 2 7 14 306 4 5 0 30 3 2 5 0 73 82 146 5 36 5 57 0 4 2 58 1 3 24 8 31 9 99 0 6 3 17 52 1 5 18 10 0 0 9 26 51 57 0 7 33 12 95 1 9 169 57 9 6 10 11 3 53 0 3 10 9 3 1 1 7 6 8 3 3 28 11 0 5 2 113 12 0 0 4 4 9 22 0 2 78 1 25 3 3 53 10 3 9 3 41 12 1 146 0 0 57 2 9 2 8 16 36 25 2 18 59 0 86 8 19 0 1 0 4 0 2 10 0 0 1 10 16 36 0 0 53 49 17 0 0 35 172 2 1 9 20 57 7 0 5 15 31 2 1 3 12 4 55 0 0 1 5 140 0 4 27 1 0 0 1 3 14 1 1 0 1 13 1 1 1 5 6 0 0 0 12 24 15 0 7 4 1 2 0 1 32 14 10 187 2 2 16 0 6 2 1 4 1 0 1 0 0 25 6 5 2 21 8 81 1 2 3 11 25 2 13 2 12 13 1 35 46 75 14 0 6 41 10 7 3 4 22 82 31 1 4 3 1 64 2 0 1 30 652 0 0 3 0 21 3 0 0 1 2 2 2 1 19 3 7 5 2 9 106 0 0 13 108 87 0 0 14 12 5 0 3 47 0 65 2 0 6 0 2 4 0 15 54 1 3 0 14 9 8 0 21 31 0 34 142 0 12 59 0 0 2 0 1 0 62 0 1 31 10 4 0 7 43 27 1 0 3 14 3 5 0 5 15 4 0 1 5 20 2 11 0 3 14 1 0 7 1 61 126 42 20 0 0 6 327 0 12 58 154 1 19 23 0 15 65 1 9 18 13 2 0 0 35 17 4 0 1 77 4 6 0 0 8
Manes.18G107400.v6.1 0 0 0 0 0 0 0 0 0 0 0 0 0 0 0 0 0 0 0 0 0 0 0 0 0 0 0 0 0 0 0 0 0 0 0 0 0 0 0 0 0 0 0 0 0 0 0 0 0 0 0 0 0 0 0 0 0 0 0 0 0 0 0 0 0 0 0 0 0 0 0 1 0 0 0 0 0 0 0 0 0 0 0 0 0 0 0 0 0 0 0 0 0 0 0 0 0 0 0 0 0 0 0 0 0 0 0 0 0 0 0 0 0 0 0 0 0 0 0 0 0 0 0 0 0 0 0 0 0 0 0 0 0 0 0 0 0 1 0 0 0 0 0 0 0 0 0 0 0 0 0 0 0 0 0 1 0 0 0 0 0 0 0 0 0 0 0 0 0 0 0 0 0 0 0 0 0 0 0 0 0 0 0 0 0 0 0 0 0 0 0 0 0 0 0 0 0 0 0 0 0 0 0 0 0 0 0 0 0 0 0 0 1 0 0 0 0 0 0 0 0 0 0 0 0 0 0 0 0 0 0 0 0 0 0 0 0 0 0 0 0 0 0 0 2 0 0 0 0 0 0 0 0 0 1 0 0 0 0 0 0 0 0 0 1 0 0 0 0 3 0 0 0 0 0 0 0 0 0 0 0 0 0 1 0 0 0 0 0 0 0 0 0 0 0 0 0 0 0 0 0 0 0 0 0 1 0 0 0 0 2 0 0 0 0 0 0 0 0 0 0 0 0 1 0 0 0 0 0 0 0 0 0 0 1 0 0 0 0 0 0 0 0 0 0 1 0 0 0 0 0 0 0 0 0 2 0 0 0 0 2 0 0 0 0 2 0 0 2 0 0 0 1 0 1 0 0 0 0 0 0 0 0 0 0 0 0 0 0 1 0 0 0 0 0 0 0 0 0 2 0 0 0 0 0 0 0 0 0 0 0 2 0 0 0 0 0 0 0 0 0 2 0 0 0 0 1 0 0 1 4 6 0 0 0 0 0 0 0 0 0 0 0 0 0 0 0 0 0 0 0 2 0 0 0 0 0 0 0 1 0 6 0 0 0 0 0 0 0 0 0 0 0 0 0 0 0 0 0 0 0 0 0 0 0 0 0 0 0 0 0 0 0 0 0 0 0 0 0 0 0 0 0 0 0 0 0 0 0 0 0 0 1 0 0 0 0 0 0 0 0 0 0 0 0 0 1 0 0 0 0 0 0 0 0 0 0 0 0 0 0 0 0 0 0 0 0 0 0 0 0 0 0 0 0 0 0 0 0 0 0 0 0 0 0 0 0 0 0 1 0 1 0 0 0 0 0 0 0 0 0 0 0 0 0 0 0 0 0 0 0 0 0 0 0 0 0 0 0 0 0 0 0 0 0 0 0 0 0 0 0 0 0 0 0 0 0 0 0 0 0 0 0 0 0 0 0 0 0 0 0 0 0 0 0 0 0 0 0 0 0 0 2 0 0 0 0 0 1 0 0 0 0 0 0 0 0 0 0 0 0 0 0 0 0 0 0 0 0 0 0 0 0 0 0 0 0 0 0 1 0 0 0 0 0 0 0 0 0 0 0 0 0 0 0 0 0 0 0 0 0 0 0 0 0 0 0 0 0 0 0 0 0 0 0 0 0 0 0 0 0 0 0 0 0 0 0 0 0 0 0 2 0 0 0 0 0 0 1 0 0 0 0 0 1 0 0 0 0 0 0 0 0 0 0 0 0 0
Manes.18G107500.v6.1 0 0 0 0 0 0 0 0 0 0 0 0 0 0 0 0 0 0 0 0 0 0 0 1 0 0 0 0 0 0 0 0 0 0 0 0 0 0 0 0 0 0 0 0 0 0 0 0 0 0 1 0 0 0 0 0 0 0 0 0 0 0 0 0 0 0 0 0 0 0 1 0 0 0 0 0 0 0 0 0 0 0 0 0 0 0 0 0 0 0 0 0 0 0 0 0 0 0 0 0 0 0 0 0 0 0 0 0 0 0 0 0 0 0 0 0 0 1 2 0 0 0 1 0 0 0 2 7 0 33 0 0 0 0 0 0 0 0 0 0 0 0 0 3 0 0 0 0 0 0 0 0 0 2 0 0 1 8 0 24 9 1 0 0 0 0 0 0 0 0 0 0 0 0 0 0 0 0 0 0 0 0 12 1 7 0 1 2 0 8 0 1 0 0 0 0 0 0 0 0 0 2 0 11 1 13 6 0 0 0 0 0 0 0 0 0 0 0 0 0 4 2 0 0 0 0 0 0 0 0 0 0 0 0 0 0 0 1 4 1 6 0 3 0 0 0 0 0 0 1 0 0 0 0 0 2 0 0 0 1 5 2 0 0 0 1 0 0 0 0 0 1 0 0 0 2 0 0 2 0 0 0 0 2 0 0 0 0 1 0 1 0 0 2 0 0 0 0 0 0 1 0 0 0 0 0 0 0 0 0 0 0 0 0 0 0 0 0 0 0 0 0 0 1 0 0 0 0 0 1 0 0 0 0 0 2 0 0 0 0 0 0 0 0 3 0 7 1 0 0 0 0 0 0 0 0 0 0 0 0 1 0 0 0 0 0 0 0 0 0 0 0 3 0 0 0 0 0 0 0 0 1 0 0 0 0 0 0 0 0 0 0 0 0 0 0 0 0 0 0 1 0 10 1 0 0 0 0 0 0 0 1 0 0 0 0 1 0 0 0 0 0 0 0 4 1 0 1 2 0 0 0 0 0 1 0 0 0 0 0 0 0 0 0 2 0 0 0 0 0 0 1 0 0 0 0 0 0 0 0 0 0 0 0 1 0 0 0 0 0 0 0 0 0 0 0 2 0 5 0 0 1 0 0 0 0 0 0 0 1 0 1 0 0 0 2 1 0 0 1 0 0 0 0 1 0 0 0 0 0 0 1 0 0 0 0 0 0 0 0 0 0 0 5 0 0 0 0 0 0 0 0 0 0 0 0 0 5 9 2 0 0 0 0 0 1 0 0 0 0 0 1 0 1 0 0 35 1 20 3 0 0 1 0 0 0 0 0 0 0 1 3 0 4 6 0 0 0 0 2 1 1 0 0 2 0 0 0 0 0 0 1 1 0 5 2 0 2 1 0 0 0 1 1 2 6 0 2 0 1 0 1 0 0 0 0 0 0 0 0 1 2 0 0 0 0 0 0 0 4 0 0 0 0 0 0 0 1 0 0 22 1 0 0 1 0 0 0 0 0 0 0 5 2 38 5 0 0 0 0 0 0 1 0 0 0 0 0 2 0 9 0 0 0 1 0 0 0 0 0 0 0 0 9 5 3 0 0 0 0 1 0 0 6 1 4 5 0 0 2 0 0 0 0 0 1 0 0 0 0 5 4 0 2 0 0 2 0 6 1 0 1 0 0 0 2 3 0 2 1 4 5 0 0 0 0 0 0 0 0 0 0 0 5 0 5 4 0 0 2 3 1 1 15 0 28 0 2
Manes.18G107600.v6.1 0 0 0 0 0 1 0 0 0 0 0 0 0 0 0 0 0 0 0 0 0 0 0 0 0 0 0 0 0 0 0 0 0 0 0 0 0 0 0 0 0 0 0 0 0 0 0 0 0 0 0 0 0 0 0 0 0 0 0 0 0 0 0 0 0 0 0 0 0 0 0 0 0 0 0 0 0 0 0 0 0 0 0 0 0 0 0 0 0 0 0 0 0 0 0 0 0 1 1 1 0 0 0 0 0 0 0 0 0 0 0 0 0 0 0 0 0 0 0 6 0 0 0 0 0 0 0 1 0 0 0 2 0 0 0 0 0 0 0 0 0 1 0 0 0 0 0 0 0 0 0 0 0 0 0 0 0 0 0 0 0 0 0 2 0 0 0 0 0 0 0 0 0 0 0 0 0 0 0 0 0 0 0 0 1 0 2 0 0 0 0 0 0 0 0 0 0 0 0 1 0 0 0 0 1 0 0 0 0 0 0 0 0 0 0 0 0 0 0 0 0 0 0 0 0 0 0 0 0 0 0 0 0 0 0 0 0 0 0 2 0 0 0 0 0 1 0 0 0 1 0 0 0 0 0 0 0 0 0 0 0 0 0 0 0 0 0 0 0 0 0 0 0 0 0 0 0 0 2 0 0 0 0 0 0 0 0 0 0 0 1 0 0 0 0 0 0 0 0 0 1 0 0 0 0 0 0 0 0 0 0 0 0 0 0 0 0 0 0 0 0 0 0 0 0 0 0 0 0 0 0 0 0 0 0 0 0 0 0 0 0 0 0 0 0 0 0 0 0 0 0 0 0 0 0 0 0 0 0 0 1 0 0 0 0 0 0 0 0 0 0 0 0 0 0 0 0 0 0 0 0 0 0 0 0 0 0 0 0 0 0 0 0 0 0 0 0 0 0 0 0 0 0 0 0 1 1 0 0 0 0 0 0 0 0 0 0 0 0 0 0 0 0 0 0 1 0 0 0 0 0 0 0 0 0 0 0 0 0 0 0 0 0 0 0 0 0 0 0 0 0 0 0 0 0 0 0 0 0 0 0 0 0 0 0 0 0 0 0 0 0 1 0 0 0 0 0 0 0 0 0 1 0 0 0 0 0 0 0 0 0 0 1 0 0 0 0 0 0 0 0 0 0 0 0 0 0 0 0 0 0 0 0 0 0 0 0 0 0 0 0 0 0 0 0 0 0 0 0 0 0 0 0 0 0 0 0 2 0 0 0 0 0 0 0 0 0 0 0 0 0 0 0 0 0 0 0 0 0 0 0 1 1 0 0 0 0 0 0 0 0 0 0 1 0 0 0 0 0 0 0 0 0 0 0 0 0 0 0 0 0 0 0 0 0 0 0 0 0 0 1 0 0 0 0 0 0 0 0 0 0 0 0 0 0 0 0 0 0 0 0 0 0 0 0 0 0 0 0 0 0 0 1 0 0 1 0 1 0 0 0 0 0 0 0 0 0 0 0 0 0 0 0 0 0 0 0 0 0 0 0 0 0 0 0 0 0 0 0 0 0 0 0 0 0 0 0 0 0 1 0 0 0 0 0 0 0 0 0 0 0 0 0 0 0 0 0 0 0 0 0 0 2 0 0 0 0 0 0 0 0 0 0 0 0 0 0 0 0 0 0 0 0 1 0 0 0 0 0 0 0 0 0 0 0 0 0 0 0 0 0 0 0 0 0 0 0 0 0 1 0 0 0 0 0 0 0 0
Manes.18G107700.v6.1 33 15 8 34 39 16 27 10 14 12 15 73 10 7 87 8 19 9 26 23 15 22 10 57 42 21 55 15 20 68 25 12 7 30 49 14 29 4 19 38 7 31 11 16 32 7 16 8 29 16 13 43 12 48 12 56 61 33 29 135 64 70 63 0 158 12 25 3 16 20 12 21 23 6 1 7 36 12 30 59 16 22 10 27 26 12 23 33 32 35 18 23 14 39 0 43 7 40 10 19 25 8 26 27 1 38 9 112 8 53 47 12 63 16 0 14 9 23 13 5 26 5 13 12 22 7 7 22 2 68 19 16 81 38 6 71 18 39 16 42 33 14 36 12 89 73 15 83 25 1 38 10 54 12 59 85 9 76 20 24 28 14 41 8 20 31 18 39 0 40 52 17 41 19 39 129 22 25 16 0 73 29 89 44 84 50 14 75 16 67 79 39 7 24 14 50 38 19 16 23 45 51 7 70 3 49 68 10 44 7 19 35 12 41 3 26 19 7 3 18 13 46 14 34 6 14 0 10 4 23 59 55 14 14 4 19 30 6 21 14 16 16 9 13 5 18 28 7 12 9 30 25 9 13 25 20 1 7 10 6 7 25 11 20 8 20 35 6 17 12 52 47 10 15 13 11 35 0 3 37 4 24 22 23 20 5 43 42 30 41 6 27 26 30 21 16 25 49 16 29 11 47 19 61 64 11 88 76 22 41 13 75 95 10 24 8 17 42 17 26 8 20 9 21 24 21 12 36 7 20 5 24 0 12 38 9 80 30 5 37 1 0 33 4 23 4 31 23 12 22 6 28 27 6 27 8 18 43 5 13 6 21 30 1 30 11 42 35 13 27 11 20 33 51 6 75 24 58 71 8 36 26 51 46 22 47 3 21 38 3 11 1 55 0 29 0 20 51 30 8 29 6 22 10 19 45 7 48 31 40 58 28 74 100 9 25 17 39 21 8 84 13 22 35 36 19 11 10 58 15 43 10 42 31 16 28 7 29 28 16 23 25 24 27 13 41 3 29 0 26 45 10 32 26 16 73 27 141 150 57 48 6 150 117 31 18 4 46 28 26 33 91 61 113 91 2 71 6 60 41 14 30 11 36 44 11 0 12 14 35 2 39 12 45 33 14 44 7 13 6 5 43 5 8 41 26 55 10 53 75 12 41 15 31 21 24 75 27 95 157 8 38 20 25 8 52 69 38 27 53 5 32 8 51 34 2 25 4 31 32 1 29 2 34 66 24 62 25 46 121 3 29 17 47 101 51 57 30 26 47 8 9 47 104 67 59 31 39 16 29 95 45 1 30 135 56 14 18 20 30 30 7 34 20 41 16 12 33 11 23 36 14 78 8 33 27 36 42 42 67 39 7 52 18 55 32 12 52 17 24 19 44 72 33 40 77 18 1 37 58 121 9 37 4 12 54 59 0 36 36 4 2 19 17 20 26 0 37 2 9 31 23 25 23 40 47 28 46 25 31 31 9 61 18 35 30 39 2 30 53 64 106 7 68 15 61 66 17 19 13 40 29 25 77 24 48 51 14 37 21 36 25 15 56 18 32 2 14 0 7 0 48 11 23 14 20 30 4 36 17 51 99 35 43 7 18 39 2 49 9 20 32 19 76 39 107 76 7 22 3 35 41 9 26 3 46 53 15 7 2 31 31 13 32 0 8 46 12 65 20 55 164 5 33 29 30 68 31 49 21 27 75 10 39 14 59 46 29
Manes.18G107800.v6.1 36 10 36 117 100 8 35 32 42 45 20 26 35 15 164 20 61 13 33 13 15 81 43 155 69 22 47 8 32 62 19 80 43 114 82 17 56 12 18 136 25 114 21 40 61 8 64 28 53 65 25 82 13 112 107 11 46 29 71 80 7 32 17 1 56 10 30 31 118 68 12 117 16 6 10 32 128 67 77 114 14 71 25 167 20 10 32 22 133 134 7 61 62 71 1 81 20 100 31 110 237 19 71 33 1 189 26 157 44 81 199 11 121 8 1 39 18 78 38 32 98 8 91 7 102 99 4 76 2 150 138 3 49 24 15 111 20 106 67 122 188 47 113 50 22 61 22 143 53 6 265 24 69 29 126 131 19 106 34 126 178 22 110 27 147 449 13 107 0 84 102 25 67 56 29 107 26 89 38 0 72 35 71 35 200 94 20 83 24 122 70 52 21 66 66 260 541 35 114 69 320 426 42 180 30 260 789 25 104 86 230 366 88 148 65 148 61 19 23 56 98 196 42 121 74 173 4 44 1 78 403 186 32 46 61 205 139 26 51 50 67 124 46 65 51 75 76 8 27 40 91 73 23 52 31 81 6 15 50 55 44 81 26 60 27 65 141 48 118 116 229 79 27 76 53 64 101 1 16 162 84 329 158 52 178 81 172 235 78 182 56 290 231 77 112 96 90 329 61 114 120 238 55 36 111 65 128 120 6 86 52 164 159 69 94 48 170 195 35 178 53 86 120 39 136 73 92 98 42 121 50 187 4 58 179 46 296 185 10 98 45 4 234 25 126 17 207 152 42 155 8 202 186 19 147 64 138 237 35 205 113 156 79 22 96 69 267 270 22 90 46 167 345 497 37 158 86 359 484 51 179 78 197 227 109 214 49 170 234 16 58 1 122 12 96 6 52 244 230 70 165 104 114 142 58 182 58 395 322 68 39 60 103 151 50 142 90 237 228 81 275 116 122 271 55 82 37 51 99 37 98 107 307 275 29 120 67 262 169 27 165 183 148 106 39 263 21 167 15 46 212 73 176 171 23 117 64 167 99 36 106 50 212 110 61 127 99 292 213 45 15 97 69 149 136 16 137 4 143 105 38 176 26 313 106 37 1 60 86 140 34 87 33 135 74 69 142 37 126 139 30 37 71 53 271 31 29 42 130 163 65 75 30 203 119 15 86 38 56 120 28 56 48 131 85 30 79 49 28 73 18 65 43 122 206 20 96 28 215 225 19 114 44 222 406 14 90 20 129 100 4 169 45 194 36 15 244 41 81 186 23 77 155 351 175 71 23 83 48 93 72 9 1 15 52 72 13 11 10 87 93 10 31 12 25 70 17 35 46 169 52 12 39 32 88 116 9 45 21 44 31 12 96 46 61 33 16 66 41 140 144 7 52 34 39 55 15 1 35 73 82 9 76 69 92 166 11 3 17 27 2 16 68 33 104 53 1 71 3 76 53 20 53 17 73 30 12 133 33 92 17 20 94 44 106 29 15 3 16 152 52 37 13 39 66 187 63 18 24 33 60 73 21 46 50 154 143 15 56 32 75 138 23 59 54 52 3 13 1 24 2 86 11 76 33 49 115 20 32 12 116 127 23 37 19 68 151 17 82 33 127 113 30 23 49 84 57 0 60 40 62 59 12 84 10 140 124 44 55 35 22 117 29 22 1 36 41 18 63 49 103 84 25 80 44 24 17 28 52 21 28 57 16 81 21 141 129 51
Manes.18G107900.v6.1 5 1 5 5 7 1 4 5 3 1 4 2 3 0 7 4 6 5 3 0 0 4 4 9 10 4 23 1 5 15 3 4 3 9 9 1 11 1 7 3 3 18 3 19 10 3 6 3 9 4 2 15 5 6 5 8 24 15 5 18 3 11 11 0 14 1 7 0 3 11 7 13 11 0 0 4 8 4 3 18 0 11 8 5 4 3 28 11 5 13 4 19 7 4 0 5 3 12 2 9 11 2 12 5 0 25 1 20 10 14 17 5 4 4 0 3 8 23 3 5 23 0 3 3 25 13 0 1 1 5 17 0 11 3 2 11 1 7 5 16 0 3 5 7 4 25 3 2 5 1 21 0 11 5 11 2 0 2 0 6 5 7 2 6 9 11 2 5 0 6 5 3 11 5 5 8 6 8 5 0 10 3 7 7 12 10 5 9 10 4 17 4 1 4 4 19 21 5 11 13 6 34 6 9 2 13 54 1 10 2 8 19 3 9 5 16 18 2 2 6 6 19 0 10 18 8 0 3 2 9 25 7 2 10 6 5 12 2 4 6 14 14 7 3 3 5 7 0 3 6 4 7 2 4 4 0 1 1 8 7 0 10 1 6 1 1 0 4 13 5 16 10 0 10 6 5 15 0 3 9 3 3 16 9 7 16 11 23 7 1 3 8 7 6 10 5 32 26 6 8 6 16 7 8 14 4 9 31 7 13 5 24 47 8 5 3 3 9 3 9 4 5 7 4 15 8 13 5 3 4 10 26 0 3 6 6 2 31 2 3 9 0 18 2 5 1 6 23 2 14 3 4 30 3 5 3 0 8 6 12 1 3 4 2 9 8 13 45 8 6 10 15 33 28 6 4 18 31 29 6 31 8 13 32 13 25 8 18 28 3 7 0 16 1 7 2 12 20 21 7 5 4 11 8 6 15 3 13 14 12 1 11 19 47 4 10 4 20 14 8 9 11 36 15 15 17 11 5 22 6 16 3 8 13 7 5 9 11 16 5 26 17 14 18 1 47 4 1 0 11 11 11 18 6 5 21 16 16 20 7 11 4 20 26 4 6 9 6 23 14 5 21 17 14 28 3 9 1 7 9 3 19 3 23 13 2 0 5 11 19 2 10 8 9 6 1 5 0 1 1 4 1 0 1 18 3 7 4 6 8 3 5 5 9 8 3 24 12 14 17 1 10 7 9 18 6 16 5 0 23 1 4 1 1 5 0 12 1 2 4 2 23 9 6 9 4 23 10 6 27 1 22 7 10 7 4 3 11 25 26 1 2 6 18 16 15 9 10 2 22 9 15 2 7 115 22 4 15 4 33 34 5 20 4 0 21 4 17 10 16 16 2 5 6 42 12 6 37 6 30 9 2 18 5 10 15 6 29 13 37 14 2 21 14 10 30 7 1 6 12 15 9 33 0 14 38 2 0 7 2 2 4 28 4 13 4 0 19 1 3 3 4 45 5 8 19 4 51 5 57 2 4 13 2 5 4 8 0 5 11 18 27 2 7 11 20 12 8 26 7 4 16 2 33 14 22 22 4 9 2 26 33 8 21 6 6 1 4 0 1 0 16 1 8 11 3 14 4 3 7 5 11 4 13 2 6 17 3 6 2 6 4 13 9 13 11 75 4 5 10 13 16 1 16 2 54 3 0 5 1 12 30 10 1 2 5 21 4 42 14 29 36 3 14 2 22 13 7 7 9 11 12 5 4 4 19 41 21
Manes.18G108000.v6.1 10 3 1 9 0 7 2 8 14 8 4 5 5 0 5 10 2 1 4 0 14 5 5 6 5 4 2 0 0 0 6 0 7 6 0 15 4 4 1 1 5 5 3 16 0 16 7 4 2 4 12 9 2 7 2 5 5 6 0 2 4 4 8 0 3 14 8 0 10 3 9 6 5 0 0 10 9 4 4 2 0 9 2 15 2 6 5 1 9 7 8 3 5 3 0 3 7 14 6 9 5 18 8 7 0 9 11 8 7 3 11 16 7 0 1 0 11 5 7 3 5 10 7 1 5 4 1 7 0 1 2 3 1 2 1 0 6 13 3 19 5 54 4 4 12 4 9 6 14 0 2 17 12 7 9 5 9 9 5 2 13 39 9 10 9 4 6 8 0 3 5 14 6 10 0 5 7 10 3 0 1 17 6 9 9 2 12 9 2 6 7 5 9 5 8 16 11 25 9 3 13 22 36 17 5 6 22 30 7 12 6 15 48 4 4 6 1 45 1 10 13 6 11 11 7 5 3 50 0 14 18 7 28 0 4 10 3 10 7 7 7 2 33 2 13 5 5 11 9 13 10 1 12 13 14 1 0 11 4 9 4 4 9 11 3 4 6 21 11 22 9 2 21 9 15 3 6 0 10 16 14 7 13 115 16 22 30 22 58 16 7 18 8 63 20 25 13 19 24 23 18 9 1 9 4 8 6 1 4 4 14 2 5 63 7 19 13 3 54 8 8 10 5 37 31 12 8 1 23 14 13 4 0 41 13 20 0 15 19 10 5 0 8 35 5 12 16 10 46 24 0 8 18 34 13 11 18 4 41 7 5 16 4 52 20 15 12 5 30 10 21 12 9 13 14 11 15 13 17 38 3 5 16 21 79 28 5 19 16 17 17 0 10 0 141 0 13 14 9 14 7 11 7 2 37 7 11 17 13 33 2 7 2 7 34 13 21 26 5 33 17 15 3 10 90 22 15 6 2 23 6 12 10 10 44 13 11 16 8 70 22 10 10 7 50 59 5 2 0 99 21 23 13 4 24 36 20 2 9 30 8 4 6 5 75 3 20 12 3 6 8 4 12 1 4 27 11 1 6 4 23 13 5 13 3 20 0 16 12 7 9 6 14 6 6 9 4 1 4 6 12 4 4 5 11 17 2 6 19 5 12 2 5 7 5 10 10 7 5 2 26 4 12 9 1 17 6 6 5 3 11 9 9 6 7 21 1 3 10 19 17 16 1 8 5 8 7 4 1 1 4 3 10 9 0 4 6 15 6 8 16 14 18 14 6 17 7 8 2 20 10 8 0 7 52 6 9 2 2 6 6 13 3 5 1 8 13 0 4 10 0 5 3 2 19 11 4 9 5 10 16 3 11 11 11 2 15 16 2 6 5 9 3 2 1 3 21 0 2 4 8 11 14 0 18 8 1 0 0 3 1 9 16 5 14 5 10 25 0 7 5 7 4 5 4 11 2 3 1 13 0 8 17 8 4 3 6 0 5 0 2 6 2 4 15 2 0 23 12 7 4 3 1 7 7 5 17 17 10 4 24 14 25 10 7 3 0 19 0 2 2 14 7 3 3 6 4 28 3 3 6 7 16 3 11 1 3 11 3 18 3 9 30 5 2 9 14 5 1 11 6 4 12 1 0 6 14 10 4 11 42 9 49 2 0 5 1 2 4 3 12 4 14 8 10 45 0 1 5 5 70 16 19 11 2 13 9 14
Manes.18G108100.v6.1 18 0 9 6 5 12 2 114 10 0 28 1 67 3 1 16 11 0 0 0 21 3 16 10 6 10 4 15 1 0 4 2 19 0 0 14 6 35 4 0 18 2 5 4 1 3 2 8 0 2 4 4 7 2 4 6 3 10 1 1 10 3 13 0 0 3 5 13 6 1 5 2 4 2 0 8 5 31 2 0 2 3 8 8 0 1 5 18 3 13 3 1 35 2 0 0 1 2 17 4 2 19 9 10 0 2 19 7 14 9 3 7 8 5 0 2 2 1 118 0 1 17 3 26 4 0 8 2 4 9 0 5 0 30 5 0 16 3 16 5 3 20 5 24 1 0 13 4 8 0 1 6 0 19 14 0 16 2 17 2 0 18 5 6 1 0 5 4 0 0 1 5 2 11 0 1 2 0 33 0 2 15 11 48 3 0 8 3 4 5 0 7 0 2 7 18 0 12 5 68 2 0 49 16 6 3 0 8 1 23 7 2 9 5 54 7 4 29 0 39 1 0 4 7 106 7 0 31 1 111 13 1 3 0 20 10 0 19 6 93 0 3 36 3 66 11 3 11 2 45 3 3 29 3 104 1 0 2 3 99 9 4 19 9 27 2 4 29 11 32 3 3 7 0 75 0 0 0 0 3 127 3 3 9 2 30 6 3 2 1 26 3 0 14 5 58 9 6 6 6 73 1 0 3 2 53 7 0 5 13 63 2 6 2 1 54 0 1 6 9 20 0 2 8 6 154 2 3 14 7 23 18 0 22 3 31 0 2 6 5 20 0 0 7 4 24 2 2 22 9 4 27 6 2 1 69 2 3 13 1 67 7 1 26 6 54 17 3 37 5 47 4 1 0 27 43 37 8 1 87 40 284 38 12 109 23 14 31 8 15 6 1 10 0 6 5 21 4 1 12 7 60 17 1 56 2 40 9 5 28 1 12 5 2 19 11 49 18 1 45 4 115 3 3 15 1 105 20 3 8 5 123 1 1 3 0 32 0 1 1 6 0 0 2 7 2 2 0 0 6 1 7 0 5 39 0 34 0 0 11 0 16 0 4 4 4 121 2 0 55 9 3 52 5 2 12 6 8 7 3 11 9 11 3 0 18 0 21 1 3 9 8 12 1 0 17 1 7 10 5 4 2 99 1 0 9 0 76 0 0 8 8 11 3 0 6 2 69 1 0 23 2 131 2 0 16 8 54 0 3 15 10 28 7 1 21 2 8 17 3 35 5 9 2 3 24 7 15 0 0 5 1 21 8 0 10 2 50 11 3 19 4 67 0 0 3 12 5 17 13 0 20 1 24 3 0 8 0 2 3 1 17 0 38 2 3 14 1 77 4 2 1 3 68 0 1 6 5 49 1 6 18 4 45 4 0 9 2 15 2 2 27 8 24 7 1 41 0 12 1 1 17 17 14 1 5 4 1 5 3 0 6 1 81 9 3 0 0 0 10 1 4 7 31 0 0 3 9 6 0 1 9 3 92 9 2 2 0 4 0 0 6 10 6 279 1 0 10 0 56 5 2 8 0 7 11 2 7 0 82 1 0 10 1 21 1 0 19 0 12 0 0 4 4 17 4 2 32 1 6 2 0 8 2 50 4 8 29 7 18 2 2 25 0 18 0 0 6 0 47 6 1 9 21 1 0 3 15 6 24 3 1 20 20 0 8 4 2 3 6 0 0 16 4 118 0 1 10 2 41 1 1 10 1 92 5 0 4
Manes.18G108200.v6.1 4 1 22 15 13 12 21 15 17 14 13 12 13 7 25 9 22 1 20 2 15 21 23 36 11 4 17 11 2 8 7 23 15 17 16 21 15 8 3 18 13 34 4 23 15 13 19 9 10 10 19 42 10 31 14 8 28 14 23 7 2 10 6 1 7 19 4 6 21 24 22 31 10 1 5 7 16 16 14 19 16 22 10 40 6 15 29 22 20 15 11 12 30 22 0 10 20 19 20 24 25 38 15 16 0 34 17 18 9 1 8 7 5 3 0 0 37 17 26 20 32 17 24 6 36 39 7 20 0 20 13 12 7 20 23 16 7 13 11 19 15 55 31 46 24 15 9 9 16 1 10 26 12 23 28 22 24 16 22 22 27 38 14 28 12 18 5 15 0 10 12 26 9 40 10 10 10 23 9 0 13 27 31 55 32 17 32 24 10 29 15 22 15 23 66 81 78 23 37 79 75 66 8 25 10 49 93 19 29 61 47 49 30 41 37 23 39 19 5 43 27 32 21 44 77 38 0 6 0 49 40 27 34 38 42 34 42 52 14 71 22 30 157 18 53 35 30 30 9 32 26 14 16 18 50 30 2 24 13 40 39 26 21 24 24 19 31 29 25 25 36 16 27 18 31 7 32 0 7 16 28 15 25 28 23 36 65 50 43 21 11 39 39 15 15 30 8 19 30 39 45 28 20 29 29 42 43 44 14 39 59 50 59 37 20 49 24 60 22 16 8 26 32 30 35 51 32 38 20 9 18 19 0 23 18 47 18 28 14 13 29 4 78 45 31 30 64 66 53 31 13 38 37 29 31 46 49 32 31 18 40 57 11 31 32 27 44 48 17 34 32 27 20 25 9 18 20 29 35 36 58 22 24 50 31 36 12 15 20 29 26 0 20 1 18 0 20 24 6 25 33 31 31 54 39 26 19 52 60 78 19 48 30 101 16 10 23 15 24 12 17 43 14 40 78 54 66 47 24 8 35 69 46 69 16 30 38 19 16 25 17 15 23 36 26 50 10 31 10 27 42 36 19 33 75 46 46 33 40 32 27 27 37 24 46 12 32 46 23 60 22 28 34 61 58 18 18 2 25 43 26 23 3 36 7 8 0 14 11 19 26 38 40 20 20 19 32 18 29 22 19 18 27 15 33 12 18 10 29 33 23 10 19 20 10 33 55 52 28 36 33 33 38 35 55 37 53 28 19 62 12 13 21 22 28 25 25 36 61 71 19 52 23 35 53 20 33 17 26 16 5 50 25 38 11 11 58 51 10 31 11 31 70 45 34 13 11 11 18 32 8 11 2 25 50 27 8 2 9 9 10 8 15 18 10 18 3 9 14 24 14 14 12 19 16 30 9 7 19 21 24 10 12 20 14 5 17 13 16 17 13 16 13 47 16 21 15 1 13 29 26 20 14 19 16 27 11 0 16 9 0 16 18 19 16 9 6 27 0 18 10 17 31 16 33 13 12 19 4 7 7 11 10 11 19 11 6 1 6 28 4 25 15 9 36 41 12 18 9 28 9 24 14 5 4 23 11 17 15 23 22 13 20 28 40 14 0 16 0 8 0 16 14 9 26 25 28 16 6 7 7 21 34 17 18 10 27 15 12 33 34 29 43 11 63 35 15 17 17 28 20 15 12 33 6 21 27 21 9 40 13 36 18 11 0 6 5 19 28 19 19 8 22 37 34 14 6 19 18 12 12 15 24 7 11 17 9 20
Manes.18G108300.v6.1 20 10 66 5 15 13 13 47 2 8 40 19 24 3 22 14 9 0 22 2 15 5 39 24 10 17 15 10 6 9 23 9 24 15 8 35 17 18 36 5 30 20 20 20 9 24 12 24 22 2 34 16 49 17 5 32 11 36 27 14 21 11 28 0 18 25 8 19 17 11 29 21 52 2 0 20 26 35 2 9 26 14 36 5 10 62 66 52 16 17 29 20 59 23 0 5 78 15 35 13 9 26 10 43 1 8 37 10 32 3 6 35 4 42 1 3 57 19 23 12 10 33 8 29 21 13 24 5 5 7 0 5 23 49 7 1 12 8 34 6 24 50 17 21 16 21 15 13 29 0 6 20 7 40 14 18 40 15 20 14 12 50 9 41 11 3 6 7 0 14 3 31 15 66 10 14 14 18 34 0 12 43 32 119 36 24 44 32 49 36 14 64 35 5 75 29 11 22 24 124 9 11 34 25 16 2 14 14 17 54 3 5 23 6 29 17 23 20 3 85 9 12 25 19 65 13 2 21 2 98 23 22 47 8 53 9 14 31 13 39 17 6 56 14 37 17 9 36 16 42 16 5 31 12 57 22 0 28 11 48 6 9 38 14 64 18 7 24 26 40 21 8 36 17 36 5 5 2 13 16 43 9 9 33 19 53 13 12 28 15 28 15 8 18 10 45 33 7 21 13 71 6 5 18 6 17 31 7 27 14 24 34 16 32 13 50 15 3 17 3 21 8 6 38 13 64 6 9 23 4 15 6 0 21 14 24 10 6 19 20 26 0 5 15 5 41 11 10 29 14 25 14 8 23 9 35 1 6 31 11 15 7 7 25 27 56 11 12 28 12 62 10 9 2 27 15 61 13 8 39 10 87 21 13 20 27 36 18 8 39 14 0 14 0 24 0 62 8 7 13 17 15 23 10 13 17 18 23 8 26 7 48 3 13 23 9 34 1 8 30 13 33 9 13 46 8 25 4 10 7 2 8 31 10 11 6 28 44 16 11 26 11 11 10 10 29 35 15 4 33 8 47 22 15 57 3 26 29 16 23 23 27 18 12 22 4 24 13 14 88 31 11 53 6 11 37 17 20 16 11 26 26 26 15 9 13 2 40 3 3 39 13 65 12 6 19 19 24 6 0 11 16 47 3 7 27 1 27 22 12 62 15 30 20 9 19 24 47 5 15 37 8 42 6 4 31 24 30 19 2 15 12 32 15 12 18 17 17 8 7 20 13 37 5 16 37 11 50 8 16 18 10 39 20 8 25 48 106 22 6 15 16 158 23 13 24 17 19 28 21 16 23 2 38 50 19 34 16 24 11 7 20 16 58 14 11 14 22 39 19 10 22 25 33 24 7 16 18 30 19 28 13 10 17 25 14 28 29 29 43 9 28 25 66 22 14 38 1 67 18 37 34 27 29 21 18 16 2 14 21 0 19 34 22 10 10 3 41 2 8 7 22 24 45 11 24 32 35 39 23 10 17 33 33 20 6 22 0 18 8 16 32 20 21 53 43 8 14 20 56 12 12 35 17 45 26 14 34 12 41 27 8 27 17 35 6 1 9 1 28 2 8 19 24 39 9 17 13 14 40 14 14 12 13 17 20 17 38 18 47 11 4 32 19 33 10 44 22 41 29 12 14 18 7 16 37 13 31 7 20 21 13 27 14 0 7 12 51 32 36 21 32 17 26 53 19 6 12 22 56 32 27 23 28 49 41 11 22
Manes.18G108400.v6.1 1 0 0 7 0 0 1 0 1 0 0 0 0 0 1 0 2 0 1 0 0 1 0 6 1 0 1 0 0 2 0 0 2 0 1 0 3 1 1 4 0 1 1 3 0 0 3 1 3 1 0 13 1 1 0 0 3 1 2 1 0 0 2 0 0 0 0 0 1 1 0 4 2 0 0 0 7 2 2 1 0 3 0 2 0 0 3 2 3 1 0 2 2 0 0 5 0 1 2 4 0 0 1 1 0 0 0 2 0 0 0 0 6 0 0 0 0 4 1 0 5 0 0 0 2 0 0 0 0 0 1 2 1 1 1 0 0 2 1 0 0 0 2 1 0 0 1 1 8 0 0 3 0 4 3 2 1 4 1 0 0 0 3 4 0 0 4 0 0 6 1 0 0 0 3 0 0 1 0 0 2 3 3 5 2 1 0 2 2 3 1 1 0 2 9 1 0 1 4 3 0 5 1 12 1 0 0 2 3 10 0 4 1 3 1 10 2 0 5 1 0 2 0 2 3 5 0 0 0 3 8 0 1 6 0 0 0 0 3 2 0 0 1 1 1 3 1 0 0 4 0 1 1 3 4 3 0 0 2 1 0 0 0 2 1 6 0 0 2 4 1 1 0 0 1 1 1 0 0 2 0 1 0 2 3 4 0 0 0 6 1 2 4 4 3 3 0 0 0 0 1 1 3 1 3 0 0 2 2 0 0 4 3 2 1 1 3 1 3 4 1 4 2 0 1 3 2 1 4 1 1 3 0 3 8 2 0 0 0 2 0 0 2 0 2 1 1 1 0 2 1 1 2 0 1 2 0 1 0 3 1 2 0 0 2 1 0 0 3 2 7 0 4 0 2 5 2 0 0 1 0 2 1 0 1 4 1 0 0 0 3 0 3 0 1 0 1 6 2 0 3 0 4 0 1 4 0 0 0 0 0 1 0 3 0 0 1 0 5 0 3 6 0 0 0 4 0 2 0 0 6 5 8 0 0 0 1 12 2 1 3 0 6 1 0 0 0 0 0 0 1 5 1 6 0 4 0 8 4 4 1 3 7 3 0 5 1 4 2 2 0 1 0 0 0 0 2 0 4 3 0 4 0 0 0 4 0 0 0 0 0 4 0 2 2 4 0 5 0 0 0 2 1 2 4 0 0 0 1 1 3 0 5 0 0 0 0 3 0 0 0 0 5 2 2 1 1 2 0 0 1 1 0 0 0 0 5 1 0 0 0 0 4 0 3 1 1 0 1 1 0 6 1 4 0 0 12 4 1 0 0 2 7 1 0 2 2 6 8 14 4 1 3 3 10 0 0 4 1 6 2 1 8 3 4 10 5 2 22 1 1 2 12 5 15 0 0 8 2 4 1 0 3 0 17 4 0 14 6 6 0 2 9 5 1 6 1 0 4 1 5 3 4 6 11 3 0 0 2 3 0 1 14 1 2 10 8 13 0 12 0 4 14 2 22 5 0 5 1 2 1 2 5 1 2 2 1 0 1 0 2 14 2 12 4 9 4 1 7 1 4 3 0 17 19 2 5 0 4 2 38 3 1 3 3 4 0 7 0 3 0 7 0 7 14 6 0 3 5 5 3 9 2 14 2 6 5 2 3 17 21 6 0 2 0 0 18 0 0 2 5 3 1 0 0 3 5 0 6 5 5 17 2 4 0 1 0 0 0 1 0 2 1 7 4 5 3 0 5 7 3 1 0 23 2 18 0 6
Manes.18G108500.v6.1 0 0 0 0 0 0 0 0 0 0 0 0 0 0 0 0 0 0 0 0 0 0 0 0 0 0 0 0 0 0 0 0 0 0 0 0 0 0 0 0 0 0 0 0 0 0 0 0 0 0 0 0 0 0 0 0 0 0 0 0 0 0 0 0 0 0 0 0 0 0 0 0 0 0 0 0 0 0 0 0 0 0 0 0 0 0 0 0 0 0 0 0 0 0 0 0 0 0 0 0 0 0 0 0 0 0 0 0 0 0 0 0 0 0 0 0 0 0 0 0 0 0 0 0 0 0 0 0 0 0 0 0 0 0 0 0 0 0 0 0 0 0 0 0 0 0 0 0 0 0 0 0 0 0 0 0 0 0 0 0 0 0 0 0 0 0 0 0 0 0 0 0 0 0 0 0 0 0 0 0 0 0 0 0 0 0 0 0 0 0 0 0 0 0 0 0 0 0 0 0 0 0 0 0 0 0 0 0 0 0 0 0 0 0 0 0 0 0 0 0 0 0 0 0 0 0 0 0 0 0 0 0 0 0 0 0 0 0 0 0 0 0 0 0 0 0 0 0 0 0 0 0 0 0 0 0 0 0 0 0 0 0 0 0 0 0 0 0 0 0 0 0 0 0 0 0 0 0 0 0 0 0 0 0 0 0 0 0 0 0 0 0 0 0 0 0 0 0 0 0 0 0 0 0 0 0 0 0 0 0 0 0 0 0 0 0 0 0 0 0 0 0 0 0 0 0 0 0 0 0 0 0 0 0 0 0 0 0 0 0 0 0 0 0 0 0 0 0 0 0 0 0 0 0 0 0 0 0 0 0 0 0 0 0 0 0 0 0 0 0 0 0 0 0 0 0 0 0 0 0 0 0 0 0 0 0 0 0 0 0 0 0 0 0 0 0 0 0 0 0 0 0 0 0 0 0 0 0 0 0 0 0 0 0 0 0 0 0 0 0 0 0 0 0 0 0 0 0 0 0 0 0 0 0 0 0 0 0 0 0 0 0 0 0 0 0 0 0 0 0 0 0 0 0 0 0 0 0 0 0 0 0 0 0 0 0 0 0 0 0 0 0 0 0 0 0 0 0 0 0 0 0 0 0 0 0 0 0 0 0 0 0 0 0 0 0 0 0 0 0 0 0 0 0 0 0 0 0 0 0 0 0 0 0 0 0 0 0 0 0 0 0 0 0 0 0 0 0 0 0 0 0 0 0 0 0 0 0 0 0 0 0 0 0 0 0 0 0 0 0 0 0 0 0 0 0 0 0 0 0 0 0 0 0 0 0 0 0 0 0 0 0 0 0 0 0 0 0 0 0 0 0 0 0 0 0 0 0 0 0 0 0 0 0 0 0 0 0 0 0 0 0 0 0 0 0 0 0 0 0 0 0 0 0 0 0 0 0 0 0 0 0 0 0 0 0 0 0 0 0 0 0 0 0 0 0 0 0 0 0 0 0 0 0 0 0 0 0 0 0 0 0 0 0 0 0 0 0 0 0 0 0 0 0 0 0 0 0 0 0 0 0 0 0 0 0 0 0 0 0 0 0 0 0 0 0 0 0 0 0 0 0 0 0 0 0 0 0 0 0 0 0 0 0 0 0 0 0 0 0 0 0 0 0 0 0 0 0 0 0 0 0 0 0 0 0 0 0 0 0 0 0 0 0 0 0 0 0 0 0 0 0 0 0 0 0 0 0 0 0 0 0 0 0 0 0 0 0
Manes.18G108600.v6.1 87 12 260 83 84 98 49 106 28 19 201 116 87 21 99 91 64 16 42 39 68 38 89 105 70 49 45 12 31 44 61 51 72 40 69 95 41 60 36 78 67 98 66 9 52 83 71 51 91 46 109 110 188 98 37 62 70 88 40 33 68 66 76 2 69 95 82 79 70 52 90 130 160 7 2 81 71 118 29 77 92 59 60 49 27 126 80 103 68 74 105 106 113 79 4 44 234 144 220 100 68 122 82 173 2 72 155 132 94 61 64 98 114 43 0 27 196 97 93 29 97 161 155 61 126 59 50 80 19 72 92 32 141 129 10 53 63 89 95 65 18 259 130 245 140 98 87 141 178 5 74 88 157 190 43 99 103 142 139 71 34 139 67 177 52 118 42 115 3 84 34 99 71 303 227 87 152 86 155 1 99 235 113 239 141 53 135 110 240 109 117 245 105 71 347 154 69 139 89 391 94 62 66 64 71 98 81 51 27 280 39 82 100 69 100 138 133 148 16 169 70 123 100 79 162 77 10 71 6 177 55 103 151 74 134 64 57 106 54 133 62 63 309 128 174 76 59 84 80 114 81 99 87 75 171 90 3 80 90 141 50 45 75 100 157 69 69 89 80 101 99 64 143 109 165 82 137 1 31 110 140 78 75 258 99 189 57 71 168 145 95 98 78 114 98 146 18 116 108 109 156 77 76 119 82 89 127 75 50 49 88 137 172 177 66 149 79 52 138 38 61 53 102 211 138 158 57 98 166 86 88 83 0 140 146 155 75 83 79 140 91 4 71 80 57 154 80 93 111 120 59 74 69 92 62 153 67 78 185 108 109 116 37 74 100 145 95 92 74 55 102 75 81 56 70 52 167 111 144 180 81 223 149 85 162 121 78 47 107 154 87 7 127 9 179 6 282 155 76 93 128 78 53 84 124 82 71 60 120 97 32 175 77 99 53 102 89 60 109 73 101 156 29 112 300 121 178 179 86 118 143 221 120 177 132 107 152 66 75 179 114 109 101 63 165 158 76 39 0 242 165 208 48 108 152 133 94 159 119 105 52 61 150 49 226 81 136 103 128 297 81 94 130 86 70 196 107 26 175 86 109 138 59 73 50 44 0 81 55 83 163 80 134 76 85 63 65 127 47 22 68 44 45 38 52 74 38 67 67 64 142 67 105 48 62 36 67 151 53 53 175 90 203 63 116 100 87 73 29 56 67 73 83 60 66 57 138 110 84 69 106 105 202 91 85 104 82 106 50 70 34 113 211 71 25 85 150 134 46 65 48 60 476 58 60 137 47 47 120 44 109 39 2 53 46 22 75 28 66 28 17 55 75 106 101 54 31 59 52 96 27 84 99 71 36 19 93 26 63 22 72 41 64 184 33 29 62 72 121 56 22 46 56 47 26 41 38 3 58 49 72 133 75 58 49 57 23 2 52 41 2 43 36 111 42 78 5 48 6 76 41 99 62 172 77 69 102 128 91 32 26 50 60 66 72 27 68 0 64 128 40 51 60 173 177 117 71 95 48 233 37 116 80 38 145 85 116 150 96 121 51 91 161 112 251 49 3 111 0 38 3 51 56 76 123 91 90 91 83 56 79 113 130 100 140 22 82 95 86 173 46 52 106 44 141 95 46 59 101 120 55 77 57 120 23 81 69 150 88 86 23 73 157 67 1 53 89 96 84 90 67 118 102 87 138 21 66 195 134 210 21 65 100 123 136 98 57 29
Manes.18G108700.v6.1 18 1 9 3 10 18 6 4 1 1 6 11 3 0 3 37 5 2 5 0 24 8 1 4 2 7 11 5 2 0 6 24 1 8 0 12 5 1 1 24 29 38 8 0 0 31 4 5 2 0 77 30 8 0 0 47 7 9 10 4 9 8 3 0 3 18 4 3 2 1 17 26 0 0 0 62 7 3 0 0 15 22 0 2 0 5 5 4 2 4 14 3 2 11 1 0 2 15 2 5 0 5 9 5 1 1 1 38 2 1 0 2 14 0 0 5 31 1 4 0 0 8 5 0 2 0 6 11 0 10 4 5 4 2 0 3 43 21 5 2 2 93 24 3 5 1 17 39 7 1 4 16 18 1 11 30 0 25 3 4 2 28 21 2 1 1 9 25 0 4 6 16 5 3 1 6 2 12 1 0 1 24 67 8 8 19 81 17 1 9 2 2 35 14 16 2 0 43 15 6 11 0 36 35 7 12 4 39 17 11 1 0 96 35 9 11 4 33 0 10 1 0 51 9 1 2 0 56 1 5 1 19 134 0 3 1 0 8 7 2 1 0 4 7 3 8 1 17 10 3 5 2 2 3 2 21 2 44 17 1 1 3 23 8 1 8 5 12 9 3 8 0 23 13 2 1 0 0 13 19 5 1 2 21 5 7 0 2 80 22 7 2 0 67 19 9 0 0 21 22 5 1 0 92 15 2 4 1 24 15 4 21 4 97 8 3 2 2 36 2 4 0 0 26 13 10 4 2 1 14 5 1 0 22 10 3 0 2 16 23 6 0 2 17 26 0 6 2 102 15 1 1 3 38 8 5 2 9 12 21 3 1 2 26 19 8 1 4 36 12 6 0 2 0 14 120 8 16 2 49 0 11 75 1 90 57 5 5 3 8 7 0 34 2 55 1 5 8 0 96 51 3 5 1 49 44 7 3 2 54 26 7 0 4 44 9 5 3 0 34 67 8 0 7 36 46 2 0 20 80 10 19 4 1 69 5 3 2 6 10 7 0 3 0 69 11 6 5 0 98 14 6 1 0 10 16 12 37 0 103 9 3 14 6 258 8 3 0 0 3 44 3 10 8 0 23 31 1 10 1 21 15 2 1 0 6 1 5 0 1 3 24 7 11 8 35 42 10 1 5 14 72 7 4 8 29 4 7 7 1 15 18 4 2 1 30 10 4 9 6 39 8 8 2 2 34 11 26 2 7 10 30 2 6 0 25 2 1 0 0 6 19 9 23 20 11 24 8 5 0 16 32 8 9 0 19 38 12 2 1 44 6 16 8 2 4 47 15 9 3 2 30 0 1 2 1 3 1 4 0 0 9 1 2 2 5 18 5 3 4 5 13 28 2 0 2 19 20 3 1 59 10 8 2 4 0 40 18 2 1 0 25 44 9 0 1 10 1 6 9 7 1 9 1 3 0 3 0 3 2 0 6 5 0 2 0 9 3 0 1 3 1 11 1 3 0 3 4 1 0 1 1 12 3 1 1 11 1 3 0 0 22 5 24 4 23 0 49 2 2 1 1 21 2 13 5 2 2 1 2 3 0 34 19 4 3 0 32 1 3 1 11 18 32 5 15 7 39 8 2 8 57 37 10 7 1 18 28 27 2 7 5 35 23 10 0 4 6 23 3 4 2 16 22 0 5 18 18 18 7 2 0 35 8 1 0 1 4 10 13 5 5 28 14 6 0 0 31 41 2 1 0 51 16 0 13 8 2
Manes.18G108800.v6.1 0 0 0 0 0 0 0 0 0 0 0 0 0 0 0 0 4 0 0 0 0 0 1 1 0 0 0 0 0 1 0 0 1 1 0 0 0 0 0 1 0 5 0 0 0 2 0 0 0 0 0 0 0 0 0 0 1 0 0 0 0 2 0 0 0 1 0 0 1 0 0 4 0 0 0 0 4 0 0 0 0 2 0 0 0 0 0 0 1 0 1 0 0 0 0 0 0 1 1 2 0 1 1 1 0 0 1 0 0 0 0 1 0 0 0 0 0 0 2 0 0 1 1 0 0 0 1 3 0 2 0 0 0 0 0 0 0 1 0 0 0 4 1 3 0 0 0 0 7 0 0 0 0 2 0 0 2 0 0 0 0 4 1 1 0 0 0 1 0 0 0 0 1 3 0 0 0 1 0 0 0 2 0 1 0 0 0 0 0 1 0 2 0 0 2 0 1 2 6 1 0 0 1 1 1 1 2 0 0 1 0 1 0 1 2 1 0 1 1 2 0 0 1 2 6 3 0 2 0 0 5 1 0 6 1 1 1 3 4 6 1 1 4 2 1 0 0 1 1 1 0 1 0 1 1 0 0 2 1 1 0 0 2 4 1 0 0 2 2 4 0 1 1 3 2 0 1 0 0 2 3 0 2 10 0 4 0 0 6 3 1 0 1 6 0 3 0 1 6 6 4 2 0 0 3 1 1 0 0 2 0 0 0 4 4 6 0 0 4 0 0 13 1 2 2 1 1 0 2 3 2 3 0 7 0 5 0 1 0 1 2 0 2 1 3 8 0 0 6 0 0 4 2 3 0 7 0 0 2 4 1 2 0 4 1 2 2 5 0 0 2 0 2 0 0 0 2 3 0 5 0 0 1 2 2 8 2 1 1 2 1 0 1 0 2 0 0 0 1 0 0 0 1 1 1 0 6 0 5 1 0 2 5 0 1 1 6 4 0 1 8 4 0 0 10 4 6 0 0 12 5 19 0 0 2 1 4 4 6 11 1 6 2 1 9 10 1 0 0 3 6 3 0 0 15 4 6 0 2 3 4 2 0 1 7 1 3 0 2 2 2 0 0 1 0 0 3 0 0 0 0 1 1 0 0 0 0 1 1 1 1 1 0 4 0 1 0 2 3 0 2 0 2 0 0 1 0 1 0 0 1 0 3 0 0 3 2 1 0 0 0 0 0 3 0 1 0 0 0 2 0 0 1 0 3 1 0 2 0 0 2 1 1 0 0 0 0 0 1 0 0 1 3 0 0 0 2 1 1 0 1 0 3 0 0 1 0 0 1 1 0 3 0 1 0 0 1 1 0 0 0 1 1 3 0 0 0 0 1 0 0 0 0 0 3 1 1 0 0 1 3 0 0 0 1 0 3 1 0 1 0 0 0 0 0 3 1 0 0 0 0 0 0 0 2 0 1 0 1 1 0 1 1 0 1 0 0 0 0 0 0 0 2 0 0 0 0 4 0 0 0 1 0 0 0 0 0 0 0 0 0 2 1 1 2 1 0 3 1 0 0 0 0 4 6 0 0 0 0 1 4 0 0 1 0 0 0 3 0 1 0 0 4 0 2 1 0 3 1 1 0 0 0 2 1 1 1 3 0 0 0 0 1 0 0 0 0 0 0 2 0 0 0 1 0 0 0 2 1 0 2 3 1 1 0 0 0 1 2 0 0 0 0 2 1 0 0 0 1 1 1 0 1 0 1 0 0 1
Manes.18G108900.v6.1 47 29 74 176 159 83 99 91 115 51 79 119 108 74 109 51 170 12 100 24 66 179 113 347 101 42 105 100 33 76 48 89 72 126 67 62 118 71 44 77 62 198 65 84 81 59 116 84 102 59 72 230 45 193 56 32 153 68 100 97 37 107 91 1 70 56 84 57 198 110 52 183 90 6 13 40 181 179 63 82 31 128 78 185 33 36 154 97 188 182 49 166 110 228 1 156 77 240 77 212 171 55 140 98 7 205 53 233 142 113 127 45 241 50 2 64 92 188 130 64 122 64 183 30 272 81 20 134 15 258 97 48 139 129 76 176 58 200 113 200 246 103 221 97 131 125 60 200 56 2 149 67 184 62 208 168 41 181 94 177 136 114 141 91 114 152 32 193 1 153 114 61 115 98 93 174 69 191 89 0 105 101 367 220 285 79 80 218 47 252 101 81 68 190 107 251 192 123 250 121 220 125 70 256 33 164 292 96 217 86 161 262 94 228 171 165 53 71 28 196 145 124 96 247 194 115 9 51 8 187 271 133 90 162 84 154 94 56 144 125 94 57 79 151 144 109 64 58 115 133 114 69 65 171 218 206 8 67 126 97 72 78 64 175 183 117 174 49 215 168 178 123 77 168 205 143 108 0 33 272 131 221 155 132 289 176 239 215 171 279 83 303 212 143 235 198 101 219 138 299 206 328 52 82 230 130 167 62 39 178 80 156 140 134 180 167 137 110 159 293 151 109 117 174 303 177 150 118 80 176 176 179 3 109 226 133 200 105 43 293 128 11 150 65 237 102 215 191 100 322 54 165 122 99 250 131 81 164 105 223 92 318 179 47 206 130 274 139 77 143 185 210 141 159 58 246 161 301 216 106 195 172 342 191 153 309 87 227 177 53 204 1 181 16 200 12 133 262 58 88 231 141 152 123 147 242 125 239 208 75 88 113 112 179 46 265 140 139 142 69 335 304 91 156 216 306 158 195 112 102 327 177 268 170 75 264 151 253 116 144 284 204 103 117 52 461 49 99 12 168 262 114 124 195 56 200 132 215 95 113 184 55 123 111 255 172 149 210 151 222 34 198 163 167 167 84 244 43 201 131 65 288 95 126 89 53 2 189 174 117 64 207 146 85 130 69 247 52 190 186 126 183 206 87 151 68 158 92 223 211 86 146 118 152 127 63 196 104 82 109 102 144 138 177 76 126 150 159 92 110 24 220 104 121 102 61 198 62 233 201 54 261 80 117 200 42 244 68 60 78 12 214 103 200 61 55 382 211 84 130 53 139 277 248 141 217 49 156 142 125 92 32 5 112 134 105 44 49 86 125 84 53 163 98 150 54 38 98 155 108 48 35 118 75 79 128 64 99 140 81 86 29 192 168 98 42 62 169 97 104 67 51 102 162 88 53 40 3 138 86 127 53 177 95 161 73 84 8 107 150 4 25 170 70 94 68 7 138 10 203 94 60 223 92 118 49 62 317 69 104 59 86 220 93 342 57 98 3 56 175 98 136 35 162 182 184 108 113 61 132 172 135 39 144 75 166 147 80 226 208 83 116 91 192 103 206 0 87 2 116 0 61 59 139 115 204 78 60 125 43 159 155 89 157 87 63 97 51 247 159 100 132 63 105 95 100 82 37 182 117 78 91 42 133 70 177 182 52 121 221 65 137 117 142 1 70 119 23 174 87 113 116 51 176 109 57 68 84 131 125 36 86 86 241 92 185 124 111
Manes.18G109000.v6.1 10 9 86 16 27 3 12 44 5 20 14 20 27 3 6 6 17 7 11 1 8 5 43 18 27 11 17 21 7 37 10 1 32 3 27 5 27 34 18 11 3 29 34 2 16 3 32 55 39 1 6 13 37 16 21 1 33 33 5 18 15 16 43 1 58 14 26 35 18 26 5 40 74 0 2 10 25 62 3 26 2 15 87 20 18 28 34 92 31 40 8 33 70 35 0 16 31 34 72 18 6 13 28 45 2 4 19 22 116 12 25 13 8 32 0 11 4 15 26 0 44 10 29 22 42 18 0 4 7 15 22 4 32 20 2 3 4 23 51 15 11 14 18 66 20 100 10 11 43 0 8 7 29 53 10 6 27 6 64 15 6 7 14 72 10 7 1 10 0 51 6 11 19 68 46 9 10 36 42 0 133 10 12 82 11 24 6 17 40 19 26 64 3 24 191 17 5 2 21 34 8 15 8 24 16 9 6 4 12 50 2 7 0 8 47 31 34 2 9 52 9 43 0 9 32 3 9 2 0 48 38 0 0 3 16 10 33 17 24 19 7 24 18 32 39 14 19 13 24 48 0 11 16 40 43 12 0 5 14 25 0 25 5 30 35 11 20 9 44 47 14 58 13 36 36 27 35 2 3 34 24 11 22 21 7 130 1 13 14 6 36 6 9 5 13 32 0 17 8 27 32 16 16 3 14 21 1 14 0 8 6 11 41 4 13 62 13 4 1 8 28 24 25 6 33 46 9 61 9 29 89 9 0 0 26 21 34 39 1 14 41 0 45 0 11 34 13 54 1 38 17 8 0 3 6 27 0 9 9 17 29 0 9 9 22 23 7 21 1 6 57 18 10 31 6 1 58 10 52 9 17 45 8 6 21 19 54 18 105 7 44 0 14 1 1 2 27 63 27 4 8 89 4 5 3 12 22 6 2 11 3 49 7 13 4 19 57 3 35 1 7 56 5 24 14 16 19 49 8 0 16 29 8 23 2 17 37 2 7 1 19 9 28 23 2 31 28 4 3 9 28 73 0 45 9 2 32 20 33 4 47 19 10 34 2 6 13 2 38 60 12 15 68 4 11 17 12 30 12 43 7 22 69 2 21 3 1 60 7 16 25 29 57 12 14 4 1 41 2 1 2 0 33 3 7 11 5 27 4 11 7 11 42 10 81 4 25 30 3 10 7 3 50 4 36 1 11 34 6 4 4 6 71 11 19 5 19 20 0 11 9 21 52 3 2 10 6 49 5 12 3 9 45 10 6 8 5 60 4 18 7 14 150 0 3 41 5 8 41 8 1 6 2 22 5 6 16 6 60 6 6 5 35 61 8 17 1 29 35 11 4 6 15 50 7 4 10 2 22 1 4 4 4 38 12 13 15 17 38 4 3 10 13 38 9 15 5 0 55 5 12 16 11 41 3 13 10 2 30 6 0 7 24 35 2 37 0 9 2 19 42 8 12 51 13 27 13 43 71 2 17 1 35 36 5 8 2 0 92 1 66 4 13 13 28 23 27 8 20 76 11 33 10 30 51 12 38 18 18 61 12 16 14 25 59 8 1 8 1 93 0 10 6 15 41 13 14 8 21 18 14 4 19 26 51 3 2 0 7 50 16 1 9 2 48 3 15 6 21 37 19 47 3 19 26 9 12 14 16 95 2 65 5 72 0 38 84 8 23 43 9 38 7 9 43 1 36 10 13 57 2 3 18 26 26 6 19 21
Manes.18G109100.v6.1 17 3 23 4 1 17 7 17 4 3 31 9 10 0 2 21 9 0 3 2 25 7 16 8 5 18 5 27 1 0 13 3 11 10 2 41 10 12 8 0 29 4 5 1 2 22 8 26 3 1 31 19 13 9 3 24 8 27 4 2 9 14 19 0 1 32 3 12 6 2 15 2 18 1 0 16 13 24 8 2 7 18 12 12 6 19 13 20 19 6 30 2 25 1 0 8 34 17 21 13 4 22 6 17 0 4 21 18 47 2 7 19 7 10 0 0 35 5 18 0 3 30 7 17 14 6 4 10 4 13 4 14 15 34 11 6 22 20 34 8 7 84 14 29 11 8 25 14 19 0 2 25 16 14 4 11 11 13 34 10 4 36 12 10 11 5 4 12 2 1 5 36 9 29 11 4 24 15 29 0 4 41 12 34 12 6 47 15 14 15 4 27 50 14 39 16 3 39 13 65 3 10 51 14 8 17 6 50 16 26 2 7 68 13 34 22 11 64 5 60 4 6 33 16 31 2 0 42 0 48 11 11 57 7 25 7 7 41 13 43 8 6 73 13 49 21 6 27 10 51 20 4 28 21 66 9 0 26 7 52 6 4 41 14 36 9 29 38 24 35 13 5 37 21 30 6 8 1 11 16 63 15 9 107 14 55 13 3 70 15 22 8 9 43 10 54 0 17 50 15 59 3 5 54 17 32 4 12 24 19 25 39 14 46 15 22 16 3 33 7 16 7 12 63 24 54 10 6 26 8 44 9 0 26 23 58 10 7 24 19 42 0 3 34 19 29 6 10 54 22 18 10 8 76 13 58 15 10 61 12 34 38 14 54 32 64 9 10 56 9 39 11 8 7 28 15 35 5 10 50 7 51 37 2 52 20 38 6 12 39 20 1 21 0 75 0 52 22 7 39 19 34 5 1 50 15 27 8 3 31 5 29 14 8 44 22 44 5 8 47 27 54 0 7 170 24 62 9 8 30 40 56 8 31 45 16 62 4 5 44 18 30 10 11 111 10 9 5 0 76 39 35 4 7 55 23 61 37 5 55 9 34 21 4 93 6 51 15 10 60 22 21 39 19 1 21 32 8 20 1 21 21 17 4 1 29 0 51 11 12 17 10 14 6 7 21 12 19 14 4 15 6 46 4 13 42 3 27 9 4 27 15 10 18 4 27 13 42 7 8 74 21 41 4 15 26 11 28 1 14 21 14 20 4 6 39 3 9 0 12 21 22 13 8 7 20 20 17 3 1 15 4 18 4 2 28 18 44 5 7 18 12 80 6 2 13 12 10 36 9 2 6 0 4 5 5 17 3 14 4 0 8 4 35 10 0 4 4 12 3 0 8 6 4 2 1 19 1 13 4 18 17 4 35 3 1 13 10 15 3 5 20 5 22 1 3 24 0 28 12 7 11 7 19 4 1 7 0 13 0 0 6 10 7 5 6 0 1 1 7 1 6 8 19 7 2 8 16 19 3 3 14 9 16 12 0 17 0 10 6 5 8 9 4 31 5 1 16 1 34 2 11 20 3 14 2 9 7 32 44 11 6 37 17 27 2 0 19 0 27 1 4 23 10 15 13 5 4 8 12 9 7 25 6 23 6 4 31 14 33 3 4 21 4 31 8 6 15 4 22 4 8 10 25 17 0 11 17 13 37 2 7 42 3 1 6 9 34 25 22 6 7 20 18 31 2 4 42 10 16 0 7 18 12 26 5 2 3
Manes.18G109200.v6.1 1 3 0 1 16 0 1 1 0 0 1 1 3 0 2 1 4 0 9 0 0 0 2 4 0 7 4 1 1 3 6 0 4 0 3 1 13 3 2 3 0 1 2 7 0 0 2 0 15 0 5 13 1 12 3 2 7 2 6 1 1 3 2 0 0 2 2 4 5 0 2 5 16 1 0 1 0 16 11 9 3 6 5 3 0 2 39 13 6 10 1 14 12 0 0 15 0 0 0 4 0 0 0 8 0 1 0 4 0 0 1 1 3 0 0 0 0 9 1 0 0 0 2 1 7 1 0 0 0 3 0 0 0 0 0 0 0 0 1 0 3 0 2 0 0 2 0 4 2 1 2 3 7 6 6 13 3 0 1 4 0 1 0 1 0 2 3 2 0 3 2 1 4 2 0 1 0 11 2 0 8 12 31 26 39 5 4 9 14 7 2 23 1 8 6 9 10 2 8 10 10 15 0 1 2 5 5 3 0 8 0 2 0 4 8 7 0 0 0 1 0 0 2 2 0 5 0 7 0 4 16 1 0 12 1 2 2 4 1 5 2 0 0 1 0 0 0 1 0 0 0 0 1 5 0 0 0 0 7 1 1 0 0 3 0 8 0 0 2 2 0 0 3 3 3 0 2 0 0 7 0 4 6 1 7 3 0 1 0 13 1 11 4 4 1 0 15 1 7 10 2 7 5 0 1 1 3 1 0 0 1 0 5 2 2 3 1 0 1 23 0 2 2 1 9 2 0 1 0 0 1 0 0 0 1 0 5 3 0 1 0 0 0 0 0 0 14 1 0 1 0 1 1 2 5 2 0 2 0 9 0 9 0 2 1 1 1 2 0 3 3 0 4 1 3 4 1 22 10 5 16 11 6 1 7 2 6 14 9 1 5 0 4 0 3 0 1 7 3 6 1 1 11 0 0 12 0 16 5 2 0 3 9 3 1 0 1 1 2 5 2 15 4 0 3 2 0 6 0 0 0 0 9 0 3 0 2 4 18 1 16 0 11 0 0 8 1 6 2 0 2 6 2 0 0 0 0 3 0 3 7 0 2 0 0 1 2 0 4 3 0 2 5 9 0 0 2 2 1 1 3 7 6 15 0 0 0 1 6 4 4 10 3 4 0 3 0 3 0 0 1 3 0 2 1 1 3 3 1 3 1 0 7 2 3 2 12 4 0 0 0 3 2 10 1 0 1 0 0 2 1 5 2 1 0 2 1 0 0 1 0 1 3 3 1 0 2 0 2 0 7 2 0 24 0 1 2 3 7 0 3 6 7 3 3 17 3 13 10 30 6 4 0 5 35 4 1 13 1 6 9 2 13 1 1 6 5 5 13 23 1 2 6 5 16 3 0 0 2 4 5 0 15 6 9 0 3 15 9 20 1 2 0 3 3 0 5 0 9 1 2 16 12 5 5 4 0 0 3 4 0 8 16 3 7 6 0 6 0 4 2 19 25 7 9 2 4 15 12 9 2 3 15 4 4 3 4 0 3 13 0 7 9 8 14 6 4 1 8 3 12 6 0 13 1 1 0 4 0 3 9 1 1 4 26 4 0 5 0 2 0 0 1 5 9 2 0 1 6 6 1 2 0 4 6 3 5 2 0 10 13 5 1 2 3 0 10 1 0 5 10 3 2 0 0 10 8 3 3 3 12 0 1 8 0 9 4 0 0 4 0 3 2 9 3 17 2 0 5 13 16 1 3 6 1 5 6 15
Manes.18G109300.v6.1 4 1 6 17 1 4 2 3 0 5 2 2 2 0 3 5 5 3 1 0 7 3 10 13 0 2 3 8 1 1 0 3 7 3 2 0 3 5 0 0 0 2 5 0 0 7 10 7 1 1 7 4 4 7 3 4 8 4 4 0 0 3 2 0 1 0 4 6 3 3 3 10 0 0 0 6 1 12 0 1 5 6 2 9 0 1 0 2 12 8 0 7 11 1 0 3 4 7 21 1 4 8 5 2 0 2 4 13 7 2 4 3 10 0 0 0 9 17 12 0 10 7 7 1 10 1 3 4 0 3 0 4 2 3 0 0 4 6 14 5 3 19 8 20 0 0 1 2 13 0 0 3 12 13 3 4 8 6 8 5 3 5 8 12 5 3 3 3 0 2 1 2 3 12 3 1 5 5 12 0 2 10 7 7 12 1 4 4 2 4 0 9 8 4 65 10 8 17 8 4 10 2 10 5 7 0 17 9 5 22 7 1 30 7 13 13 3 7 1 10 10 1 10 10 58 2 0 8 0 14 2 3 13 11 12 1 0 13 11 29 13 2 11 7 22 2 3 11 7 15 0 0 4 15 12 4 0 8 1 23 3 1 3 19 9 6 0 4 6 21 1 4 23 14 22 3 1 0 3 10 15 10 10 26 22 25 17 9 18 19 9 8 6 25 6 26 1 1 22 30 33 12 3 10 9 5 5 2 3 10 3 9 1 21 11 18 16 6 21 10 8 6 3 22 30 31 8 4 12 11 28 6 0 23 15 20 2 7 8 5 20 1 9 15 1 28 7 18 13 13 14 2 1 10 3 25 0 10 13 25 12 27 3 16 5 13 7 3 6 1 14 0 0 4 8 8 26 16 9 25 7 14 14 4 34 28 7 8 7 12 16 1 24 1 26 0 18 21 2 11 6 30 6 0 36 13 14 6 21 6 5 17 6 4 10 13 27 3 6 13 10 44 2 2 23 42 23 12 12 22 17 36 20 2 6 10 17 9 2 16 17 8 8 8 7 65 16 26 0 24 13 34 2 3 9 0 16 7 2 8 7 11 1 5 21 14 24 5 8 21 8 8 6 2 5 8 11 0 1 7 11 15 4 9 3 12 0 19 4 3 7 5 18 2 4 5 0 16 7 9 17 10 17 6 1 3 1 13 5 2 16 10 25 5 6 10 12 16 2 4 33 7 16 10 6 18 3 10 1 0 10 6 15 1 0 5 4 19 10 7 14 15 8 8 5 0 3 10 2 1 7 2 27 10 0 1 10 7 3 2 4 6 26 5 0 4 7 5 5 3 0 8 0 10 0 2 4 0 0 1 0 13 7 6 1 7 2 1 14 2 1 1 2 8 8 0 4 0 7 2 5 7 13 14 3 0 9 5 7 10 1 0 0 6 0 1 1 0 1 2 2 8 7 15 4 4 1 0 1 1 0 11 9 6 8 1 0 3 0 20 3 5 13 11 1 2 2 12 5 2 0 7 9 12 3 0 5 0 0 0 0 2 3 3 30 1 3 15 1 30 2 4 0 4 28 8 4 17 16 17 0 0 17 7 29 6 0 24 0 19 0 2 6 5 32 7 3 7 6 0 2 5 15 6 15 1 2 19 5 61 3 3 8 0 21 7 2 11 9 21 3 7 5 8 0 2 5 7 6 20 2 13 18 7 0 2 0 4 2 12 6 3 4 7 16 0 0 0 14 13 0 1 2 4 7 5 0 8
Manes.18G109400.v6.1 219 3 2 7 4 75 7 13 0 1 46 18 2 0 3 65 7 0 3 1 99 1 3 3 0 19 1 80 1 2 78 8 0 4 0 153 3 13 17 2 64 5 4 3 1 71 4 10 3 5 161 6 3 8 0 108 6 3 21 7 35 6 7 0 2 145 2 4 1 0 109 12 7 0 0 68 3 23 0 4 35 2 8 4 1 7 15 29 4 8 131 5 5 8 0 0 3 1 0 1 3 17 5 0 0 1 8 8 15 3 4 39 6 3 0 0 139 20 2 2 2 12 5 0 4 2 19 1 0 1 1 76 2 5 0 4 147 2 18 4 0 358 4 1 14 7 111 3 0 0 2 69 8 0 7 1 8 2 7 1 0 210 3 0 1 0 37 3 2 2 0 79 0 1 1 1 162 22 2 0 4 122 8 27 9 7 317 18 1 7 0 0 161 2 0 5 0 232 1 14 0 1 229 5 1 0 0 269 3 1 2 3 196 4 14 6 0 131 5 22 1 5 88 1 13 4 0 162 2 6 2 0 99 2 10 8 2 55 2 9 10 4 42 3 12 15 12 62 8 7 14 4 21 9 7 15 0 86 9 10 1 4 85 5 16 7 4 29 5 13 7 2 27 26 16 15 21 1 12 5 7 5 5 116 1 44 6 6 117 4 6 2 2 54 3 20 4 5 103 22 15 3 4 72 7 9 7 0 56 1 8 2 0 93 7 4 5 0 59 10 4 0 3 101 12 5 5 1 30 2 23 1 0 89 15 17 5 4 67 0 25 0 0 74 0 2 7 1 124 1 1 1 2 119 1 2 0 0 47 3 1 0 0 213 0 9 2 1 110 0 17 3 2 5 82 2 7 8 2 153 8 15 5 5 281 4 14 2 2 50 7 1 5 0 65 0 9 0 0 133 0 26 5 0 60 4 7 10 0 146 4 3 0 1 62 4 14 14 2 115 1 24 1 4 56 10 4 24 1 54 7 27 2 6 119 11 10 1 0 100 2 2 10 0 82 6 0 9 0 69 2 1 2 2 64 2 28 5 0 77 1 38 4 2 72 0 5 0 0 25 101 7 41 8 0 153 9 4 6 0 87 12 20 4 1 31 0 35 2 2 2 3 1 6 1 41 3 1 0 4 13 0 9 1 5 156 1 9 5 0 47 8 3 0 2 173 17 29 0 1 90 10 6 7 1 89 4 13 0 3 101 3 11 1 3 215 3 0 0 2 68 2 2 5 3 6 8 11 0 1 58 4 1 2 1 74 0 2 3 1 102 1 27 3 3 8 73 9 18 3 3 145 2 8 32 1 31 10 5 9 3 73 24 5 9 1 85 3 23 6 4 81 7 11 20 4 72 10 15 4 169 44 14 14 10 0 173 6 6 16 0 152 3 33 7 3 63 1 105 2 5 9 4 11 6 5 8 0 5 2 1 12 11 7 7 3 4 8 3 5 1 33 7 15 19 1 44 16 20 22 0 91 24 7 3 2 27 0 8 9 4 7 2 3 0 3 4 96 16 12 2 9 15 1 0 9 3 15 0 20 3 0 179 5 3 8 0 33 0 30 0 0 102 6 1 3 3 101 3 0 8 0 65 16 2 3 3 115 7 0 8 5 82 2 25 0 0 29 4 7 0 3 39 19 16 4 1 0 4 28 10 8 90 9 1 5 3 41 0 31 2 5 70 15 6 8 0 128 6 10 6 2 253 6 3 3 1 8
Manes.18G109500.v6.1 1 0 0 0 0 0 0 6 1 0 0 0 1 0 0 0 0 1 0 0 0 0 1 0 0 3 0 80 0 0 0 0 0 0 0 0 0 3 3 0 0 0 0 0 0 0 1 34 0 0 0 0 0 0 0 0 0 0 0 0 0 0 0 0 0 0 0 2 0 0 0 0 13 0 0 0 0 12 0 0 0 0 37 0 0 0 0 6 1 1 0 0 17 0 0 0 0 0 0 0 0 0 0 0 0 0 0 0 23 0 0 0 0 1 0 0 0 0 5 0 1 0 0 0 1 0 0 0 0 0 0 0 0 0 0 0 0 0 33 0 0 1 0 1 0 0 0 0 0 0 0 0 0 0 0 0 0 0 23 0 0 0 0 0 0 0 0 0 0 0 0 0 0 0 0 0 0 0 1 0 0 1 0 2 0 0 0 0 0 0 0 0 0 0 0 1 0 0 0 12 0 0 1 0 0 1 0 0 0 0 1 0 0 0 37 0 0 0 1 19 0 0 0 0 9 0 0 3 0 2 0 0 0 0 1 0 0 0 0 0 0 0 0 0 71 0 0 0 0 4 0 0 0 0 4 2 0 0 0 8 0 0 0 0 9 0 0 0 2 51 0 0 0 0 67 0 0 0 0 0 0 0 0 3 0 58 0 0 0 2 5 3 0 13 0 13 0 1 0 0 2 0 0 2 0 1 0 1 0 2 4 0 0 0 0 2 0 0 5 0 22 0 0 2 0 17 0 0 0 0 758 4 0 5 0 4 0 1 0 0 319 0 1 2 0 0 2 0 0 0 3 1 0 2 0 43 0 0 1 0 3 0 0 0 0 9 2 0 0 1 21 0 0 0 4 0 0 0 0 1 0 2 0 0 3 0 136 0 0 0 0 0 0 0 4 2 0 0 0 0 0 402 0 0 1 0 40 0 0 0 0 1 0 0 0 0 39 0 0 0 0 5 0 3 0 0 14 0 0 1 0 2 0 2 2 2 43 0 0 4 0 0 0 0 7 0 0 0 0 4 0 0 0 0 0 0 20 0 0 0 0 48 0 0 4 0 4 0 0 27 0 0 11 0 0 0 0 4 0 0 0 0 41 0 0 0 0 41 0 0 0 0 0 0 0 1 0 0 0 0 0 0 0 0 0 0 0 9 1 0 0 0 0 0 0 0 0 31 0 0 1 0 0 0 0 0 0 6 0 0 0 0 66 0 0 0 0 0 0 0 0 0 0 1 0 0 0 5 0 0 0 0 0 0 0 0 0 0 0 1 0 0 0 0 0 0 1 0 25 0 2 2 0 4 0 0 1 0 0 0 0 1 0 10 0 0 0 0 24 1 0 1 2 26 1 0 1 0 1 0 0 0 0 9 0 0 1 0 0 2 0 1 0 8 0 0 1 2 201 0 0 0 0 8 0 0 0 0 32 0 0 0 1 0 0 1 0 1 0 0 0 0 0 9 0 0 0 4 325 0 0 0 2 16 4 0 1 0 113 0 0 0 1 3 0 0 1 1 1 2 0 0 0 0 0 0 0 0 0 67 1 2 0 6 0 2 0 0 0 709 0 0 1 0 0 0 0 0 0 0 1 0 0 1 1 0 0 0 1 0 0 0 0 0 25 0 0 0 0 0 0 0 0 0 9 0 0 0 0 384 0 0 0 0 4 1 0 0 0 20 0 0 0 0 0 0 0 1 0 0 0 0 1 0 0 0 0 0
Manes.18G109600.v6.1 71 18 105 28 17 33 21 738 24 7 75 21 34 39 16 10 21 15 25 19 34 10 66 99 27 58 14 1633 9 7 44 5 48 13 6 21 19 943 145 5 39 17 69 35 30 17 14 1757 42 9 39 18 103 14 3 18 12 105 27 15 9 12 117 2 15 93 27 602 57 51 39 19 688 6 3 57 8 422 15 43 2 4 3928 29 26 16 16 1909 61 65 26 18 541 37 2 16 56 5 124 7 13 8 13 164 1 15 33 7 3865 20 6 18 3 257 1 7 70 24 58 21 4 59 20 90 32 6 17 1 379 22 19 8 56 19 7 38 6 6 1650 4 1 48 5 126 8 7 3 4 92 4 13 35 11 93 21 8 29 11 1330 23 15 31 6 185 32 12 11 5 1 75 4 49 10 158 22 38 27 16 125 0 12 82 11 551 28 5 38 11 152 15 20 166 12 23 266 23 21 22 8 760 28 1 31 23 67 35 6 13 3 106 10 5 23 30 531 21 5 5 13 1945 15 21 7 23 83 19 0 3 2 82 92 1 4 29 219 24 8 24 12 21 14 9 39 15 503 8 14 21 3 372 21 8 20 12 138 9 1 22 14 137 12 0 5 10 460 18 15 7 13 1212 103 12 5 6 1249 17 16 2 5 14 32 15 13 7 7 3978 3 9 66 18 98 14 7 6 17 64 1 14 41 6 216 44 28 12 9 40 7 5 25 18 36 12 20 9 16 243 22 4 8 32 298 5 8 88 13 179 21 8 55 21 1565 33 2 19 8 47 20 6 14 5 1018 2 5 3 6 30 40 24 9 10 254 44 39 9 4 304 15 7 17 6 48 10 7 8 4 116 25 26 1 21 1146 65 21 10 17 1 64 31 1 40 15 72 10 15 40 10 501 22 6 19 11 2 22 1 3 4 19 35 11 19 5 1352 18 12 4 4 434 24 17 17 0 282 13 5 6 2 389 4 4 6 3 88 9 68 45 6 80 17 11 6 33 68 23 11 5 26 582 6 8 2 37 28 11 4 32 13 21 8 13 11 26 80 3 17 5 0 164 5 10 30 14 57 5 5 12 6 43 5 17 984 23 11 444 6 7 67 6 1036 26 10 56 6 4839 6 13 8 1 3933 14 25 7 12 94 47 7 20 16 60 18 7 12 2 11 2 13 25 7 229 27 7 27 8 70 31 7 8 13 279 14 5 50 13 90 13 17 22 12 143 6 5 22 6 2074 21 3 62 16 38 50 12 47 11 103 33 5 23 2 130 1 5 23 0 134 20 26 49 2 63 7 13 57 3 362 37 33 20 58 16 700 28 25 34 4 219 28 10 65 7 47 12 16 62 24 533 34 12 4 22 560 28 19 66 8 781 16 10 23 14 140 12 49 11 7 119 28 31 57 5 92 20 11 5 9 546 17 14 52 5 2498 10 19 29 14 88 16 10 106 8 1863 82 1 30 10 65 10 38 1 27 8 25 10 78 10 558 25 6 125 18 2099 8 11 82 37 518 47 13 24 1 1679 25 24 16 10 11 49 18 47 20 28 61 22 8 6 15 251 23 21 19 4 1190 45 25 29 13 101 14 1 14 0 2999 0 3 13 4 42 7 5 40 5 98 17 1 11 29 24 20 5 35 7 123 14 9 19 1 201 13 6 20 10 22 48 26 24 8 523 37 4 23 6 1108 19 15 45 10 7 14 16 17 1 291 9 11 6 7 52 27 14 27 12 71 12 25 47 6 243 30 21 21
Manes.18G109700.v6.1 311 91 152 425 369 220 376 86 231 264 295 555 114 276 830 157 249 38 277 147 193 213 74 838 529 109 171 232 125 332 166 184 71 259 459 175 132 121 143 353 191 434 139 180 583 172 217 157 349 393 284 213 91 364 216 97 132 76 337 404 216 215 84 4 500 195 198 114 230 481 155 184 144 24 19 126 173 312 169 765 168 149 109 321 255 100 282 297 454 635 142 264 121 651 9 334 231 446 95 326 571 149 273 86 14 616 143 529 408 335 385 292 871 83 1 154 179 328 88 66 399 127 266 74 572 193 76 219 19 365 219 149 358 94 46 195 247 440 236 411 394 182 461 76 581 781 287 153 44 5 200 138 363 68 459 856 110 381 125 245 508 425 242 64 244 267 221 538 3 465 287 301 424 85 229 787 396 351 99 0 1147 203 621 189 465 221 154 504 114 728 1053 95 180 357 113 289 343 333 187 140 371 364 273 334 31 300 581 209 293 49 238 433 331 301 331 561 303 247 29 287 186 545 309 314 115 293 15 195 5 154 397 481 238 131 50 274 503 77 238 49 146 285 71 105 67 188 175 82 51 66 183 237 52 85 46 175 4 119 198 39 64 240 74 96 91 97 191 68 121 51 481 188 57 94 130 306 342 3 38 186 57 248 330 331 215 172 482 649 376 313 52 244 213 273 194 60 106 199 228 323 91 311 232 129 133 24 173 144 125 112 30 107 263 268 132 110 192 274 266 263 64 96 168 488 312 229 196 300 84 71 254 228 0 209 118 86 308 252 106 212 244 16 319 110 149 45 362 308 357 449 35 264 285 170 260 134 167 473 108 137 34 380 269 186 465 165 255 367 342 279 165 301 229 547 64 290 104 524 910 414 228 139 905 503 343 666 131 597 423 109 124 3 561 22 415 17 64 855 187 156 253 148 226 321 497 309 62 334 485 154 71 104 172 589 130 334 57 207 307 140 223 405 155 319 297 183 69 796 303 148 497 105 325 429 214 236 112 202 131 128 299 213 163 348 308 488 44 309 45 427 267 46 131 504 88 288 105 221 282 139 84 64 324 245 442 112 51 258 291 201 122 388 84 270 283 249 492 251 869 414 211 312 273 379 757 204 4 195 409 351 61 110 152 234 529 123 507 47 190 152 706 529 407 95 429 220 575 72 699 384 158 156 130 257 391 104 306 98 189 246 243 260 92 201 214 246 346 167 103 443 117 150 179 196 291 114 282 43 396 459 97 109 108 196 415 57 95 54 222 305 25 183 86 338 710 355 443 161 152 554 104 113 345 274 664 452 150 420 218 416 867 214 20 119 332 437 180 117 110 228 500 132 215 178 544 334 329 337 362 218 505 167 199 161 322 561 182 84 108 112 261 64 456 161 472 243 189 284 114 256 538 180 114 157 158 285 88 6 146 204 312 132 470 147 443 421 549 6 452 497 30 22 61 154 151 403 39 444 22 456 274 151 182 177 351 394 347 559 258 180 372 146 309 93 476 411 716 3 176 224 530 146 44 385 138 346 550 386 157 202 528 352 135 444 91 302 492 106 231 215 179 388 497 288 99 611 13 357 7 495 12 224 177 155 57 372 370 144 191 60 266 272 357 569 123 235 333 144 516 79 240 387 146 85 102 269 102 132 261 71 418 612 100 260 191 235 418 80 165 311 258 252 235 189 4 91 289 95 175 68 283 405 92 155 96 379 319 346 388 110 235 981 280 368 121 519 1265 392
Manes.18G109800.v6.1 0 0 0 0 0 0 0 0 0 0 0 0 0 0 0 0 0 0 0 0 0 0 0 0 0 0 0 0 0 0 0 0 0 0 0 0 0 0 0 0 0 0 0 0 0 0 0 0 0 0 0 0 0 0 0 0 0 0 0 0 0 0 0 0 0 0 0 0 0 0 0 0 0 0 0 0 0 0 0 0 0 0 0 0 0 0 0 0 0 0 0 0 0 0 0 0 0 0 0 0 0 0 0 0 0 0 0 0 0 0 0 0 0 0 0 0 0 0 0 0 0 0 0 0 0 0 0 0 0 0 0 0 0 0 0 0 0 0 0 0 0 0 0 0 0 0 0 0 0 0 0 0 0 0 0 0 0 0 0 0 0 0 0 0 0 0 0 0 0 0 0 0 0 0 0 0 0 0 0 0 0 0 0 0 0 0 0 0 0 0 0 0 0 0 0 0 0 0 0 0 0 0 0 0 0 0 0 0 0 0 0 0 0 0 0 0 0 0 0 0 0 0 0 0 0 0 0 0 0 0 0 0 0 0 0 0 0 0 0 0 0 0 0 0 0 0 0 0 0 0 0 0 0 0 0 0 0 0 0 0 0 0 0 0 0 0 0 0 0 0 0 0 0 0 0 0 0 0 0 0 0 0 0 0 0 0 0 0 0 0 0 0 0 0 0 0 0 0 0 0 0 0 0 0 0 0 0 0 0 0 0 0 0 0 0 0 0 0 0 0 0 0 0 0 0 0 0 0 0 0 0 0 0 0 0 0 0 0 0 0 0 0 0 0 0 0 0 0 0 0 0 0 0 0 0 0 0 0 0 0 0 0 0 0 0 0 0 0 0 0 0 0 0 0 0 0 0 0 0 0 0 0 0 0 0 0 0 0 0 0 0 0 0 0 0 0 0 0 0 0 0 0 0 0 0 0 0 0 0 0 0 0 0 0 0 0 0 0 0 0 0 0 0 0 0 0 0 0 0 0 0 0 0 0 0 0 0 0 0 0 0 0 0 0 0 0 0 0 0 0 0 0 0 0 0 0 0 0 0 0 0 0 0 0 0 0 0 0 0 1 0 0 0 0 0 0 0 0 0 0 0 0 0 0 0 0 0 0 0 0 0 0 0 0 0 0 0 0 0 0 0 0 0 0 0 0 0 0 0 0 0 0 0 0 0 0 0 0 0 0 0 0 0 0 0 0 0 0 0 0 0 0 0 0 0 0 0 0 0 0 0 0 0 0 0 0 0 0 0 0 0 0 0 0 0 0 0 0 0 0 0 0 0 0 0 0 0 0 0 0 0 0 0 0 0 0 0 0 0 0 0 0 0 0 0 0 0 0 0 0 0 0 0 0 0 0 0 0 0 0 0 0 0 0 0 0 0 0 0 0 0 0 0 0 0 0 0 0 0 0 0 0 0 0 0 0 0 0 0 0 0 0 0 0 0 0 0 0 0 0 0 0 0 0 0 0 0 0 0 0 0 0 0 0 0 0 0 0 0 0 0 0 0 0 0 0 0 0 0 0 0 0 0 0 0 0 0 0 0 0 0 0 0 0 0 0 0 0 0 0 0 0 0 0 0 0 0 0 0 0 0 0 0 0 0 0 0 0 0 0 0 0 0 0 0 0 0 0 0 0 0 0 0 0 0 0 0 0 0 0 0 0 0 0 0 0 0 0 0 0 0 0 0 0 0 0 0 0 0 0 0 0 0 0 0 0 0 0
Manes.18G109900.v6.1 0 0 0 0 0 0 0 0 0 0 0 0 0 0 0 0 0 0 0 0 0 0 0 0 0 0 0 0 0 0 0 0 0 0 0 0 0 0 0 0 0 0 0 0 0 0 0 0 0 0 0 0 0 0 0 0 0 0 0 0 0 0 0 0 0 0 0 0 0 0 0 0 0 0 0 0 0 0 0 0 0 0 0 0 0 0 0 0 0 0 0 0 0 0 0 0 0 0 0 0 0 0 0 0 0 0 0 0 0 0 0 0 0 0 0 0 0 0 0 0 0 0 0 0 0 0 0 0 0 0 0 0 0 0 0 0 0 0 0 0 0 0 0 0 0 0 0 0 0 0 0 0 0 0 0 0 0 0 0 0 0 0 0 0 0 0 0 0 0 0 0 0 0 0 0 0 0 0 0 0 0 0 0 0 0 0 0 0 0 0 0 0 0 0 0 0 0 0 0 0 0 0 0 0 0 0 0 0 0 0 0 0 0 0 0 0 0 0 0 0 0 0 0 0 0 0 0 0 0 0 0 0 0 0 0 0 0 0 0 0 0 0 0 0 0 0 0 0 0 0 0 0 0 0 0 0 0 0 0 0 0 0 0 0 0 0 0 0 0 0 0 0 0 0 0 0 0 0 0 0 0 0 0 0 0 0 0 0 0 0 0 0 0 0 0 0 0 0 0 0 0 0 0 0 0 0 0 0 0 0 0 0 0 0 0 0 0 0 0 0 0 0 0 0 0 0 0 0 0 0 0 0 0 0 0 0 0 0 0 0 0 0 0 0 0 0 0 0 0 0 0 0 0 0 0 0 0 0 0 0 0 0 0 0 0 0 0 0 0 0 0 0 0 0 0 0 0 0 0 0 0 0 0 0 0 0 0 0 0 0 0 0 0 0 0 0 0 0 0 0 0 0 0 0 0 0 0 0 0 0 0 0 0 0 0 0 0 0 0 0 0 0 0 0 0 0 0 0 0 0 0 0 0 0 0 0 0 0 0 0 0 0 0 0 0 0 0 0 0 0 0 0 0 0 0 0 0 0 0 0 0 0 0 0 0 0 0 0 0 0 0 0 0 0 0 0 0 0 0 0 0 0 0 0 0 0 0 0 0 0 0 0 0 0 0 0 0 0 0 0 0 0 0 0 0 0 0 0 0 0 0 0 0 0 0 0 0 0 0 0 0 0 0 0 0 0 0 0 0 0 0 0 0 0 0 0 0 0 0 0 0 0 0 0 0 0 0 0 0 0 0 0 0 0 0 0 0 0 0 0 0 0 0 0 0 0 0 0 0 0 0 0 0 0 0 0 0 0 0 0 0 0 0 0 0 0 0 0 0 0 0 0 0 0 0 0 0 0 0 0 0 0 0 0 0 0 0 0 0 0 0 0 0 0 0 0 0 0 0 0 0 0 0 0 0 0 0 0 0 0 0 0 0 0 0 0 0 0 0 0 0 0 0 0 0 0 0 0 0 0 0 0 0 0 0 0 0 0 0 0 0 0 0 0 0 0 0 0 0 0 0 0 0 0 0 0 0 0 0 0 0 0 0 0 0 0 0 0 0 0 0 0 0 0 0 0 0 0 0 0 0 0 0 0 0 0 0 0 0 0 0 0 0 0 0 0 0 0 0 0 0 0 0 0 0 0 0 0 0 0 0 0 0 0 0 0 0 0 0 0 0 0 0 0 0 0 0 0 0 0 0 0 0 0 0 0 0 0
Manes.18G110000.v6.1 0 0 0 0 0 0 0 0 0 0 0 1 0 0 0 0 0 0 0 0 0 0 0 0 0 0 0 0 0 0 0 0 0 0 1 0 0 0 0 0 0 0 0 0 0 0 0 0 0 0 0 0 0 0 0 0 0 0 0 0 0 0 0 0 0 0 0 0 0 0 0 0 0 0 0 0 0 0 0 0 0 0 0 0 0 0 0 0 0 0 0 0 0 0 0 0 0 0 0 0 0 0 0 0 0 0 0 0 0 0 0 0 0 0 0 0 0 0 0 0 0 0 0 0 0 0 0 0 0 0 0 0 0 0 0 0 0 0 0 0 0 0 0 0 0 0 0 0 0 0 0 0 0 0 0 0 0 0 0 0 0 0 0 0 0 0 0 0 0 0 0 0 0 0 0 0 0 0 0 0 0 0 0 0 0 0 0 0 0 0 0 0 0 0 0 0 0 0 0 0 0 0 0 0 0 0 0 0 0 0 0 0 0 0 0 0 1 0 0 0 0 0 0 0 0 0 0 0 0 0 0 0 0 0 0 0 0 0 0 0 0 0 0 0 0 0 0 0 0 0 0 0 0 0 0 0 0 0 0 0 0 0 0 0 0 0 0 0 0 0 0 0 0 0 0 0 0 0 0 0 0 0 0 0 0 0 0 0 0 0 0 0 0 0 0 0 0 0 0 0 0 0 0 0 0 0 0 0 0 0 0 0 0 0 0 0 0 0 0 0 0 0 0 0 0 0 0 0 0 0 0 0 0 0 0 0 0 0 0 0 0 0 0 0 0 0 0 0 0 0 0 0 0 0 0 0 0 0 0 0 0 0 0 0 0 0 0 0 0 0 0 0 0 0 0 0 0 0 0 0 0 0 0 0 0 0 0 0 0 0 0 0 0 0 0 0 0 0 0 0 0 0 0 0 0 0 0 0 0 0 0 0 0 0 0 0 0 0 0 0 0 0 0 1 0 0 0 0 0 0 0 0 0 0 0 0 0 0 0 0 0 0 0 0 0 0 0 0 0 0 0 0 0 0 0 0 0 0 0 0 0 0 0 0 0 0 0 0 0 0 0 0 0 0 0 0 0 0 0 0 0 0 0 0 0 0 0 0 0 0 0 0 0 0 0 0 0 0 0 0 0 0 0 0 0 0 0 0 0 0 0 0 0 0 0 0 0 0 0 0 0 0 0 0 0 0 0 0 0 0 0 0 0 0 0 0 0 0 0 0 0 0 0 0 0 0 0 0 0 0 0 0 0 0 0 0 0 0 0 0 0 0 0 0 0 0 0 0 0 0 0 0 0 0 0 0 0 0 0 0 0 0 0 0 0 0 0 0 0 0 0 0 0 0 0 0 0 0 0 0 0 0 0 0 0 0 0 0 0 0 0 0 0 0 0 0 0 0 0 0 0 0 0 0 0 0 0 0 0 0 0 0 0 0 0 0 0 0 0 0 0 0 0 0 0 0 0 0 0 0 1 0 0 0 0 0 0 0 0 0 0 0 0 0 0 0 0 0 0 0 0 0 0 0 0 0 0 0 0 0 0 0 0 0 0 0 0 0 0 0 0 0 0 0 0 0 0 0 0 0 0 0 0 0 0 0 0 0 0 0 0 0 0 0 0 0 0 0 0 0 0 0 0 0 0 0 0 0 0 0 0 0 0 13 0 8 11 0 0 0 0 0 0 0 0 0 0 0 0 0 0 0 0 0 0 0 0 0
Manes.18G110100.v6.1 0 0 0 0 0 0 0 0 0 0 0 0 0 0 0 0 0 0 0 0 0 0 0 0 0 0 0 0 0 0 0 0 0 0 0 0 0 0 0 0 0 0 0 0 0 0 0 0 0 0 0 0 0 0 0 0 0 0 0 0 0 0 0 0 0 0 0 0 0 0 0 0 0 0 0 0 0 0 0 0 0 0 0 0 0 0 0 0 0 0 0 0 0 0 0 0 0 0 0 0 0 0 0 0 0 0 0 0 0 0 0 0 0 0 0 0 0 0 0 0 0 0 0 0 0 0 0 0 0 0 0 0 0 0 0 0 0 0 0 0 0 0 0 0 0 0 0 0 0 0 0 0 0 0 0 0 0 0 0 0 0 0 0 0 0 0 0 0 0 0 0 0 0 0 0 0 0 0 0 0 0 0 0 0 0 0 0 0 0 0 0 0 0 0 0 0 0 0 0 0 0 0 0 0 0 0 0 0 0 0 0 0 0 0 0 0 0 0 0 0 0 0 0 0 0 0 0 0 0 0 0 0 0 0 0 0 0 0 0 0 0 0 0 0 0 0 0 0 0 0 0 0 0 0 0 0 0 0 0 0 0 0 0 0 0 0 0 0 0 0 0 0 0 0 0 0 0 0 0 0 0 0 0 0 0 0 0 0 0 0 0 0 0 0 0 0 0 0 0 0 0 0 0 0 0 0 0 0 0 0 0 0 0 0 0 0 0 0 0 0 0 0 0 0 0 0 0 0 0 0 0 0 0 0 0 0 0 0 0 0 0 0 0 0 0 0 0 0 0 0 0 0 0 0 0 0 0 0 0 0 0 0 0 0 0 0 0 0 0 0 0 0 0 0 0 0 0 0 0 0 0 0 0 0 0 0 0 0 0 0 0 0 0 0 0 0 0 0 0 0 0 0 0 0 0 0 0 0 0 0 0 0 0 0 0 0 0 0 0 0 0 0 0 0 0 0 0 0 0 0 0 0 0 0 0 0 0 0 0 0 0 0 0 0 0 0 0 0 0 0 0 0 0 0 0 0 0 0 0 0 0 0 0 0 0 0 0 0 0 0 0 0 0 0 0 0 0 0 0 0 0 0 0 0 0 0 0 0 0 0 0 0 0 0 0 0 0 0 0 0 0 0 0 0 0 0 0 0 0 0 0 0 0 0 0 0 0 0 0 0 0 0 0 0 0 0 0 0 0 0 0 0 0 0 0 0 0 0 0 0 0 0 0 0 0 0 0 0 0 0 0 0 0 0 0 0 0 0 0 0 0 0 0 0 0 0 0 0 0 0 0 0 0 0 0 0 0 0 0 0 0 0 0 0 0 0 0 0 0 0 0 0 0 0 0 0 0 0 0 0 0 0 0 0 0 0 0 0 0 0 0 0 0 0 0 0 0 0 0 0 0 0 0 0 0 0 0 0 0 0 0 0 0 0 0 0 0 0 0 0 0 0 0 0 0 0 0 0 0 0 0 0 0 0 0 0 0 0 0 0 0 0 0 0 0 0 0 0 0 0 0 0 0 0 0 0 0 0 0 0 0 0 0 0 0 0 0 0 0 0 0 0 0 0 0 0 0 0 0 0 0 0 0 0 0 0 0 0 0 0 0 0 0 0 0 0 0 0 0 0 0 0 0 0 0 0 0 0 0 0 0 0 0 0 0 0 0 0 0 0 0 0 0 0 0 0 0 0 0 0 0 0 0 0 0 0 0 0
Manes.18G110200.v6.1 0 0 0 0 0 0 0 0 0 0 0 0 0 0 0 0 0 0 0 0 0 0 0 0 0 0 0 0 0 0 0 0 0 0 0 0 0 0 0 0 0 0 0 0 0 0 0 0 0 0 0 0 0 0 0 0 0 0 0 0 0 0 0 0 0 0 0 0 0 0 0 0 0 0 0 0 0 0 0 0 0 0 0 0 0 0 0 0 0 0 0 0 0 0 0 0 0 0 0 0 0 0 0 0 0 0 0 0 0 0 0 0 0 0 0 0 0 0 0 0 0 0 0 0 0 0 0 0 0 0 0 0 0 0 0 0 0 0 0 0 0 0 0 0 0 0 0 0 0 0 0 0 0 0 0 0 0 0 0 0 0 0 0 0 0 0 0 0 0 0 0 0 0 0 0 0 0 0 0 0 0 0 0 0 0 0 0 0 0 0 0 0 0 0 0 0 0 0 0 0 0 0 0 0 0 0 0 0 0 0 0 0 0 0 0 0 0 0 0 0 0 0 0 0 0 0 0 0 0 0 0 0 0 0 0 0 0 0 0 0 0 0 0 0 0 0 0 0 0 0 0 0 0 0 0 0 0 0 0 0 0 0 0 0 0 0 0 0 0 0 0 0 0 0 0 0 0 0 0 0 0 0 0 0 0 0 0 0 0 0 0 0 0 0 0 0 0 0 0 0 0 0 0 0 0 0 0 0 0 0 0 0 0 0 0 0 0 0 0 0 0 0 0 0 0 0 0 0 0 0 0 0 0 0 0 0 0 0 0 0 0 0 0 0 0 0 0 0 0 0 0 0 0 0 0 0 0 0 0 0 0 0 0 0 0 0 0 0 0 0 0 0 0 0 0 0 0 0 0 0 0 0 0 0 0 0 0 0 0 0 0 0 0 0 0 0 1 0 0 0 0 0 0 0 0 0 0 0 0 0 0 0 0 0 0 0 0 0 0 0 0 0 0 0 0 0 0 0 0 0 0 0 0 0 0 0 0 0 0 0 0 0 0 0 0 0 0 0 0 0 0 0 0 0 0 0 0 0 0 0 0 0 0 0 0 0 0 0 0 0 0 0 0 0 0 0 0 0 0 0 0 0 0 0 0 0 0 0 0 0 0 0 0 0 0 0 0 0 0 0 0 0 0 0 0 0 0 0 0 0 0 0 0 0 0 0 0 0 0 0 0 0 0 0 0 0 0 0 0 0 0 0 0 0 0 0 0 0 0 0 0 0 0 0 0 0 0 0 0 0 0 0 0 0 0 0 0 0 0 0 0 0 0 0 0 0 0 0 0 0 0 0 0 0 0 0 0 0 0 0 0 0 0 0 0 0 0 0 0 0 0 0 0 0 0 0 0 0 0 0 0 0 0 0 0 0 0 0 0 0 0 0 0 0 0 0 0 0 0 0 0 0 0 0 0 0 0 0 0 0 0 0 0 0 0 0 0 0 0 0 0 0 0 0 0 0 0 0 0 0 0 0 0 0 0 0 0 0 0 0 0 0 0 0 0 0 0 0 0 0 0 0 0 0 0 0 0 0 0 0 0 0 0 0 0 0 0 0 0 0 0 0 0 0 0 0 0 0 0 0 0 0 0 0 0 0 0 0 0 0 0 0 0 0 0 0 0 0 0 0 0 0 0 0 0 0 0 0 0 0 0 0 0 0 0 0 0 0 0 0 0 0 0 0 0 0 0 0 0 0 0 0 0 0 0 0 0 0
Manes.18G110300.v6.1 0 0 0 0 0 0 0 0 0 0 0 0 0 0 0 0 0 0 0 0 0 0 0 0 0 0 0 0 0 0 0 0 0 0 0 0 0 0 0 0 0 0 0 0 0 0 0 0 0 0 0 0 0 0 0 0 0 0 0 0 0 0 0 0 0 0 0 0 0 0 0 0 0 0 0 0 0 0 0 0 0 0 0 0 0 0 0 0 0 0 0 0 0 0 0 0 0 0 0 0 0 0 0 0 0 0 0 0 0 0 0 0 0 0 0 0 0 0 0 0 0 0 0 0 0 0 0 0 0 0 0 0 0 0 0 0 0 0 0 0 0 0 0 0 0 0 0 0 0 0 0 0 0 0 0 0 0 0 0 0 0 0 0 0 0 0 0 0 0 0 0 0 0 0 0 0 0 0 0 0 0 0 0 0 0 0 0 0 0 0 0 0 0 0 0 0 0 0 0 0 0 0 0 0 0 0 0 0 0 0 0 0 0 0 0 0 0 0 0 0 0 0 0 0 0 0 0 0 0 0 0 0 0 0 0 0 0 0 0 0 0 0 0 0 0 0 0 0 0 0 0 0 0 0 0 0 0 0 0 0 0 0 0 0 0 0 0 0 0 0 0 0 0 0 0 0 0 0 0 0 0 0 0 0 0 0 0 0 0 0 0 0 0 0 0 0 0 0 0 0 0 0 0 0 0 0 0 0 0 0 0 0 0 0 0 0 0 0 0 0 0 0 0 0 0 0 0 0 0 0 0 0 0 0 0 0 0 0 0 0 0 0 0 0 0 0 0 0 0 0 0 0 0 0 0 0 0 0 0 0 0 0 0 0 0 0 0 0 0 0 0 0 0 0 0 0 0 0 0 0 0 0 0 0 0 0 0 0 0 0 0 0 0 0 0 0 0 0 0 0 0 0 0 0 0 0 0 0 0 0 0 0 0 0 0 0 0 0 0 0 0 0 0 0 0 0 0 0 0 0 0 0 0 0 0 0 0 0 0 0 0 0 0 0 0 0 0 0 0 0 0 0 0 0 0 0 0 0 0 0 0 0 0 0 0 0 0 0 0 0 0 0 0 0 0 0 0 0 0 0 0 0 0 0 0 0 0 0 0 0 0 0 0 0 0 0 0 0 0 0 0 0 0 0 0 0 0 0 0 0 0 0 0 0 0 0 0 0 0 0 0 0 0 0 0 0 0 0 0 0 0 0 0 0 0 0 0 0 0 0 0 0 0 0 0 0 0 0 0 0 0 0 0 0 0 0 0 0 0 0 0 0 0 0 0 0 0 0 0 0 0 0 0 0 0 0 0 0 0 0 0 0 0 0 0 0 0 0 0 0 0 0 0 0 0 0 0 0 0 0 0 0 0 0 0 0 0 0 0 0 0 0 0 0 0 0 0 0 0 0 0 0 0 0 0 0 0 0 0 0 0 0 0 0 0 0 0 0 0 0 0 0 0 0 0 0 0 0 0 0 0 0 0 0 0 0 0 0 0 0 0 0 0 0 0 0 0 0 0 0 0 0 0 0 0 0 0 0 0 0 0 0 0 0 0 0 0 0 0 0 0 0 0 0 0 0 0 0 0 0 0 0 0 0 0 0 0 0 0 0 0 0 0 0 0 0 0 0 0 0 0 0 0 0 0 0 0 0 0 0 0 0 0 0 0 0 0 0 0 0 0 0 0 0 0 0 0 0 0 0 0 0 0 0 0 0 0 0
Manes.18G110400.v6.1 0 0 0 0 0 0 0 0 0 0 0 0 0 0 0 0 0 0 0 0 0 0 0 0 0 0 0 0 0 0 0 0 0 0 0 0 0 0 0 0 0 0 0 0 0 0 0 0 0 0 0 0 0 0 0 0 0 0 0 0 0 0 0 0 0 0 0 0 0 0 0 0 0 0 0 0 0 0 0 0 0 0 0 0 0 0 0 0 0 0 0 0 0 0 0 0 0 0 0 0 0 0 0 0 0 0 0 0 0 0 0 0 0 0 0 0 0 0 0 0 0 0 0 0 0 0 0 0 0 0 0 0 0 0 0 0 0 0 0 0 0 0 0 0 0 0 0 0 0 0 0 0 0 0 0 0 0 0 0 0 0 0 0 0 0 0 0 0 0 0 0 0 0 0 0 0 0 0 0 0 0 0 0 0 0 0 0 0 0 0 0 0 0 0 0 0 0 0 0 0 0 0 0 0 0 0 0 0 0 0 0 0 0 0 0 0 0 0 0 0 0 0 0 0 0 0 0 0 0 0 0 0 0 0 0 0 0 0 0 0 0 0 0 0 0 0 0 0 0 0 0 0 0 0 0 0 0 0 0 0 0 0 0 0 0 0 0 0 0 0 0 0 0 0 0 0 0 0 0 0 0 0 0 0 0 0 0 0 0 0 0 0 0 0 0 0 0 0 0 0 0 0 0 0 0 0 0 0 0 0 0 0 0 0 0 0 0 0 0 0 0 0 0 0 0 0 0 0 0 0 0 0 0 0 0 0 0 0 0 0 0 0 0 0 0 0 0 0 0 0 0 0 0 0 0 0 0 0 0 0 0 0 0 0 0 0 0 0 0 0 0 0 0 0 0 0 0 0 0 0 0 0 0 0 0 0 0 0 0 0 0 0 0 0 0 0 0 0 0 0 0 0 0 0 0 0 0 0 0 0 0 0 0 0 0 0 0 0 0 0 0 0 0 0 0 0 0 0 0 0 0 0 0 0 0 0 0 0 0 0 0 0 0 0 0 0 0 0 0 0 0 0 0 0 0 0 0 0 0 0 0 0 0 0 0 0 0 0 0 0 0 0 0 0 0 0 0 0 0 0 0 0 0 0 0 0 0 0 0 0 0 0 0 0 0 0 0 0 0 0 0 0 0 0 0 0 0 0 0 0 0 0 0 0 0 0 0 0 0 0 0 0 0 0 0 0 0 0 0 0 0 0 0 0 0 0 0 0 0 0 0 0 0 0 0 0 0 0 0 0 0 0 0 0 0 0 0 0 0 0 0 0 0 0 0 0 0 0 0 0 0 0 0 0 0 0 0 0 0 0 0 0 0 0 0 0 0 0 0 0 0 0 0 0 0 0 0 0 0 0 0 0 0 0 0 0 0 0 0 0 0 0 0 0 0 0 0 0 0 0 0 0 0 0 0 0 0 0 0 0 0 0 0 0 0 0 0 0 0 0 0 0 0 0 0 0 0 0 0 0 0 0 0 0 0 0 0 0 0 0 0 0 0 0 0 0 0 0 0 0 0 0 0 0 0 0 0 0 0 0 0 0 0 0 0 0 0 0 0 0 0 0 0 0 0 0 0 0 0 0 0 0 0 0 0 0 0 0 0 0 0 0 0 0 0 0 0 0 0 0 0 0 0 0 0 0 0 0 0 0 0 0 0 0 0 0 0 0 0 0 0 0 0 0 0 0 0 0 0 0 0 0 0 0 0 0 0 0
Manes.18G110500.v6.1 0 0 0 0 0 0 0 0 0 0 0 0 0 0 0 0 0 0 0 0 0 0 0 0 0 0 0 0 0 0 0 0 0 0 0 0 0 0 0 0 0 0 0 0 0 0 0 0 0 0 0 0 0 0 0 0 0 0 0 0 0 0 0 0 0 0 0 0 0 0 0 0 0 0 0 0 0 0 0 0 0 0 0 0 0 0 0 0 0 0 0 0 0 0 0 0 0 0 0 0 0 0 0 0 0 0 0 0 0 0 0 0 0 0 0 0 0 0 0 0 0 0 0 0 0 0 0 0 0 0 0 0 0 0 0 0 0 0 0 0 0 0 0 0 0 0 0 0 0 0 0 0 0 0 0 0 0 0 0 0 0 0 0 0 0 0 0 0 0 0 0 0 0 0 0 0 0 0 0 0 0 0 0 0 0 0 0 0 0 0 0 0 0 0 0 0 0 0 0 0 0 0 0 0 0 0 0 0 0 0 0 0 0 0 0 0 0 0 0 0 0 0 0 0 0 0 0 0 0 0 0 0 0 0 0 0 0 0 0 0 0 0 0 0 0 0 0 0 0 0 0 0 0 0 0 0 0 0 0 0 0 0 0 0 0 0 0 0 0 0 0 0 0 0 0 0 0 0 0 0 0 0 0 0 0 0 0 0 0 0 0 0 0 0 0 0 0 0 0 0 0 0 0 0 0 0 0 0 0 0 0 0 0 0 0 0 0 0 0 0 0 0 0 0 0 0 0 0 0 0 0 0 0 0 0 0 0 0 0 0 0 0 0 0 0 0 0 0 0 0 0 0 0 0 0 0 0 0 0 0 0 0 0 0 0 0 0 0 0 0 0 0 0 0 0 0 0 0 0 0 0 0 0 0 0 0 0 0 0 0 0 0 0 0 0 0 0 0 0 0 0 0 0 0 0 0 0 0 0 0 0 0 0 0 0 0 0 0 0 0 0 0 0 0 0 0 0 0 0 0 0 0 0 0 0 0 0 0 0 0 0 0 0 0 0 0 0 0 0 0 0 0 0 0 0 0 0 0 0 0 0 0 0 0 0 0 0 0 0 0 0 0 0 0 0 0 0 0 0 0 0 0 0 0 0 0 0 0 0 0 0 0 0 0 0 0 0 0 0 0 0 0 0 0 0 0 0 0 0 0 0 0 0 0 0 0 0 0 0 0 0 0 0 0 0 0 0 0 0 0 0 0 0 0 0 0 0 0 0 0 0 0 0 0 0 0 0 0 0 0 0 0 0 0 0 0 0 0 0 0 0 0 0 0 0 0 0 0 0 0 0 0 0 0 0 0 0 0 0 0 0 0 0 0 0 0 0 0 0 0 0 0 0 0 0 0 0 0 0 0 0 0 0 0 0 0 0 0 0 0 0 0 0 0 0 0 0 0 0 0 0 0 0 0 0 0 0 0 0 0 0 0 0 0 0 0 0 0 0 0 0 0 0 0 0 0 0 0 0 0 0 0 0 0 0 0 0 0 0 0 0 0 0 0 0 0 0 0 0 0 0 0 0 0 0 0 0 0 0 0 0 0 0 0 0 0 0 0 0 0 0 0 0 0 0 0 0 0 0 0 0 0 0 0 0 0 0 0 0 0 0 0 0 0 0 0 0 0 0 0 0 0 0 0 0 0 0 0 0 0 0 0 0 0 0 0 0 0 0 0 0 0 0 0 0 0 0 0 0 0 0 0 0 0 0 0 0 0
Manes.18G110600.v6.1 0 0 0 0 0 0 0 0 0 0 0 0 0 0 0 0 0 0 0 0 0 0 0 0 0 0 0 0 0 0 0 0 0 0 0 0 0 0 0 0 0 0 0 0 0 0 0 0 0 0 0 0 0 0 0 0 0 0 0 0 0 0 0 0 0 0 0 0 0 0 0 0 0 0 0 0 0 0 0 0 0 0 0 0 0 0 0 0 0 0 0 0 0 0 0 0 0 0 0 0 0 0 0 0 0 0 0 0 0 0 0 0 0 0 0 0 0 0 0 0 0 0 0 0 0 0 0 0 0 0 0 0 0 0 0 0 0 0 0 0 0 0 0 0 0 0 0 0 0 0 0 0 0 0 0 0 0 0 0 0 0 0 0 0 0 0 0 0 0 0 0 0 0 0 0 0 0 0 0 0 0 0 0 0 0 0 0 0 0 0 0 0 0 0 0 0 0 0 0 0 0 0 0 0 0 0 0 0 0 0 0 0 0 0 0 0 0 0 0 0 0 0 0 0 0 0 0 0 0 0 0 0 0 0 0 0 0 0 0 0 0 0 0 0 0 0 0 0 0 0 0 0 0 0 0 0 0 0 0 0 0 0 0 0 0 0 0 0 0 0 0 0 0 0 0 0 0 0 0 0 0 0 0 0 0 0 0 0 0 0 0 0 0 0 0 0 0 0 0 0 0 0 0 0 0 0 0 0 0 0 0 0 0 0 0 0 0 0 0 0 0 0 0 0 0 0 0 0 0 0 0 0 0 0 0 0 0 0 0 0 0 0 0 0 0 0 0 0 0 0 0 0 0 0 0 0 0 0 0 0 0 0 0 0 0 0 0 0 0 0 0 0 0 0 0 0 0 0 0 0 0 0 0 0 0 0 0 0 0 0 0 0 0 0 0 0 0 0 0 0 0 0 0 0 0 0 0 0 0 0 0 0 0 0 0 0 0 0 0 0 0 0 0 0 0 0 0 0 0 0 0 0 0 0 0 0 0 0 0 0 0 0 0 0 0 0 0 0 0 0 0 0 0 0 0 0 0 0 0 0 0 0 0 0 0 0 0 0 0 0 0 0 0 0 0 0 0 0 0 0 0 0 0 0 0 0 0 0 0 0 0 0 0 0 0 0 0 0 0 0 0 0 0 0 0 0 0 1 0 0 0 0 0 0 0 0 0 0 0 0 0 0 0 0 0 0 0 0 0 0 0 0 0 0 0 0 0 0 0 0 0 0 0 0 0 0 0 0 0 0 0 0 0 0 0 0 0 0 0 0 0 0 0 0 0 0 0 0 0 0 0 0 0 0 0 0 0 0 0 0 0 0 0 0 0 0 0 0 0 0 0 0 0 0 0 0 0 0 0 0 0 0 0 0 0 0 0 0 0 0 0 0 0 0 0 0 0 0 0 0 0 0 0 0 0 0 0 0 0 0 0 0 0 0 0 0 0 0 0 0 0 0 0 0 0 0 0 0 0 0 0 0 0 0 0 0 0 0 0 0 0 0 0 0 0 0 0 0 0 0 0 0 0 0 0 0 0 0 0 0 0 0 0 0 0 0 0 0 0 0 0 0 0 0 0 0 0 0 0 0 0 0 0 0 0 0 0 0 0 0 0 0 0 0 0 0 0 0 0 0 0 0 0 0 0 0 0 0 0 0 0 0 0 0 0 0 0 0 0 0 0 0 0 0 0 0 0 0 0 0 0 0 0 0 0 0 0 0
Manes.18G110700.v6.1 0 0 0 0 0 0 0 0 0 0 0 0 0 0 0 0 0 0 0 0 0 0 0 0 0 0 0 0 0 0 0 0 0 0 0 0 0 0 0 0 0 0 0 0 0 0 0 0 0 0 0 0 0 0 0 0 0 0 0 0 0 0 0 0 0 0 0 0 0 0 0 0 0 0 0 0 0 0 0 0 0 0 0 0 0 0 0 0 0 0 0 0 0 0 0 0 0 0 0 0 0 0 0 0 0 0 0 0 0 0 0 0 0 0 0 0 0 0 0 0 0 0 0 0 0 0 0 0 0 0 0 0 0 0 0 0 0 0 0 0 0 0 0 0 0 0 0 0 0 0 0 0 0 0 0 0 0 0 0 0 0 0 0 0 0 0 0 0 0 0 0 0 0 0 0 0 0 0 0 0 0 0 0 0 0 0 0 0 0 0 0 0 0 0 0 0 0 0 0 0 0 0 0 0 0 0 0 0 0 0 0 0 0 0 0 0 0 0 0 0 0 0 0 0 0 0 0 0 0 0 0 0 0 0 0 0 0 0 0 0 0 0 0 0 0 0 0 0 0 0 0 0 0 0 0 0 0 0 0 0 0 0 0 0 0 0 0 0 0 0 0 0 0 0 0 0 0 0 0 0 0 0 0 0 0 0 0 0 0 0 0 0 0 0 0 0 0 0 0 0 0 0 0 0 0 0 0 0 0 0 0 0 0 0 0 0 0 0 0 0 0 0 0 0 0 0 0 0 0 0 0 0 0 0 0 0 0 0 0 0 0 0 0 0 0 0 0 0 0 0 0 0 0 0 0 0 0 0 0 0 0 0 0 0 0 0 0 0 0 0 0 0 0 0 0 0 0 0 0 0 0 1 0 0 0 0 0 0 0 0 0 0 0 0 0 0 0 0 0 0 0 0 0 0 0 0 0 0 0 0 0 0 0 0 0 0 0 0 0 0 0 0 0 0 0 0 0 0 0 0 0 0 0 0 0 0 0 0 0 0 0 0 0 0 0 0 0 0 0 0 0 0 0 0 0 0 0 0 0 0 0 0 0 0 0 0 0 0 0 0 0 0 0 0 0 0 0 0 0 0 0 0 0 0 0 0 0 0 0 0 0 0 0 0 0 0 0 0 0 0 0 0 0 0 0 0 0 0 0 0 0 0 0 0 0 0 0 0 0 0 0 0 0 0 0 0 0 0 0 0 0 0 0 0 0 0 0 0 0 0 0 0 0 0 0 0 0 0 0 0 0 0 0 0 0 0 0 0 0 0 0 0 0 0 0 0 0 0 0 0 0 0 0 0 0 0 0 0 0 0 0 0 0 0 0 0 0 0 0 0 0 0 0 0 0 0 0 0 0 0 0 0 0 0 0 0 0 0 2 0 0 0 0 0 0 0 0 0 0 0 0 0 0 0 0 0 0 0 0 0 0 0 0 0 0 0 0 0 0 0 0 0 0 0 0 0 0 0 0 0 0 0 0 0 0 0 0 0 0 0 0 0 0 0 0 0 0 0 0 0 0 0 0 0 0 0 0 0 0 0 0 0 0 0 0 0 0 0 0 0 0 0 0 0 0 0 0 0 0 0 0 0 0 0 0 0 0 0 0 0 0 0 0 0 0 0 0 0 0 0 0 0 0 0 0 0 0 0 0 0 0 0 0 0 0 0 0 0 0 0 0 0 0 0 0 0 0 0 0 0 0 0 0 0 0 0 0 0
Manes.18G110800.v6.1 4 0 7 0 0 18 7 20 2 0 9 3 7 0 1 27 10 6 1 0 19 5 4 1 2 3 5 7 1 1 3 1 6 2 0 13 9 11 1 0 9 3 9 4 1 4 0 8 0 0 4 0 4 0 0 7 9 4 1 0 1 0 7 0 1 1 5 6 0 1 5 1 6 1 0 8 2 32 5 0 7 3 6 2 0 0 2 4 12 15 1 6 13 0 0 1 14 4 18 0 0 24 9 7 1 3 18 3 26 4 3 12 3 3 0 0 19 9 23 0 2 14 7 6 3 0 5 2 2 0 0 19 9 12 0 1 11 2 7 13 0 12 1 6 7 0 14 1 12 0 0 9 2 9 2 0 10 4 10 2 0 18 2 4 2 1 1 1 0 1 0 7 4 10 0 0 3 1 5 0 1 10 10 14 0 1 5 0 5 2 1 11 8 1 27 7 0 4 13 1 0 0 22 6 3 4 0 12 6 15 1 1 7 0 10 0 0 15 6 20 0 1 1 1 12 3 0 7 1 12 6 0 11 1 13 2 0 5 9 3 0 0 12 4 19 0 0 11 3 5 2 0 5 2 6 0 0 1 2 4 0 0 5 6 8 0 0 32 9 20 3 0 8 7 8 1 0 0 0 4 5 1 3 2 2 11 3 5 0 8 7 0 0 5 5 23 1 3 8 10 18 4 0 0 0 9 5 0 7 10 12 2 0 4 2 10 0 1 0 4 3 0 1 9 6 9 3 1 10 5 14 7 0 11 8 9 0 0 8 6 12 0 2 7 6 19 3 0 3 20 6 28 11 1 4 13 4 2 9 0 11 1 1 5 0 13 3 0 2 1 24 1 5 0 15 10 7 0 0 14 1 13 30 4 18 4 10 6 0 14 9 0 0 0 4 0 3 0 0 12 10 24 1 1 53 10 26 11 2 11 4 14 4 0 17 13 22 20 0 37 3 37 5 0 14 5 13 3 0 0 0 14 3 0 0 0 6 2 1 9 1 0 0 0 1 9 0 0 0 3 5 6 0 0 11 0 26 0 1 4 1 18 0 0 2 3 12 0 0 22 13 17 35 4 0 16 5 0 3 1 8 4 3 0 0 3 0 28 1 2 18 6 3 8 0 11 3 7 0 0 9 0 16 0 0 20 3 6 0 1 17 2 7 0 0 5 15 11 3 0 28 6 17 0 0 18 17 17 0 0 2 12 14 1 0 3 7 9 4 1 6 3 7 1 0 11 6 5 0 0 1 2 11 3 0 4 5 8 5 2 4 4 13 0 2 6 3 4 11 3 0 8 0 14 1 1 10 0 5 0 2 5 6 2 0 1 3 0 28 0 0 1 2 2 4 1 5 8 8 0 6 3 3 13 0 5 7 4 4 2 1 9 4 10 0 1 11 0 15 6 0 6 12 14 0 0 2 0 6 0 1 5 0 9 5 1 0 4 0 3 0 12 3 9 0 0 4 6 6 1 0 6 9 0 2 1 2 0 4 2 1 7 16 3 26 1 0 19 7 14 1 0 6 0 10 10 1 20 15 33 4 0 2 3 6 3 0 10 0 8 0 0 13 2 10 4 1 3 3 2 3 0 7 4 9 0 0 13 3 8 0 2 19 7 22 1 0 4 2 12 0 0 1 10 4 0 1 12 0 18 7 0 14 6 0 0 0 7 1 10 1 0 13 5 13 0 0 1 1 14 4 1 5 4 3 0 0 1
Manes.18G110900.v6.1 9 1 15 40 6 22 19 27 30 5 11 15 20 7 34 16 78 8 12 1 12 21 14 77 6 5 52 21 21 11 1 37 35 52 12 19 41 5 1 15 10 43 12 6 4 17 51 48 4 22 29 41 13 44 6 36 46 27 44 10 2 73 16 0 0 3 4 15 18 15 26 73 4 2 4 50 66 51 19 9 11 54 7 27 1 2 4 12 21 23 2 52 65 40 0 9 7 27 27 37 15 19 25 6 2 14 10 48 12 4 21 4 39 2 0 4 60 27 38 4 24 17 37 2 32 18 10 47 0 21 5 23 102 46 13 52 23 58 60 111 42 159 54 39 9 1 91 178 111 1 62 32 58 45 56 61 27 70 53 65 20 25 18 11 16 35 21 53 0 32 35 7 15 19 5 17 19 36 39 0 8 43 111 26 36 18 23 23 5 57 2 42 26 48 147 44 61 53 65 41 57 14 42 48 13 17 37 108 149 74 87 32 69 71 98 77 26 24 2 37 6 6 18 65 98 54 5 51 4 124 64 23 72 54 73 34 15 32 19 75 24 25 36 19 46 25 5 18 17 33 34 5 92 42 58 89 2 31 14 93 6 8 46 70 38 39 9 50 42 61 19 8 37 41 34 15 3 0 24 47 99 39 39 49 81 38 45 38 142 70 62 32 68 19 26 14 15 20 167 102 120 95 14 36 76 55 67 21 11 94 92 57 63 80 33 51 23 33 55 89 104 22 31 105 86 67 31 30 45 45 46 81 0 48 51 23 74 13 30 57 44 5 14 38 79 73 70 12 55 101 29 94 64 53 63 120 32 52 55 65 108 71 19 40 62 110 45 21 32 62 32 23 35 19 44 173 55 75 9 98 57 141 180 33 194 260 38 124 24 48 33 1 39 2 108 1 103 68 20 77 70 44 30 48 63 83 70 51 49 39 30 49 83 37 74 146 93 99 35 26 81 42 17 22 167 101 107 40 29 59 79 153 77 72 56 64 170 57 34 75 171 73 14 18 49 110 40 50 14 80 107 126 27 31 19 111 27 60 20 65 126 71 54 11 149 94 151 17 41 34 35 158 60 102 59 60 47 2 74 45 96 91 10 39 8 79 3 75 34 54 41 48 27 74 15 78 130 45 133 23 43 46 169 40 52 68 77 56 115 21 70 21 47 50 13 18 99 60 35 24 67 53 127 61 37 44 160 107 24 65 14 35 88 29 14 33 34 13 50 21 35 35 46 47 28 18 80 25 10 12 15 53 61 50 1 10 70 33 20 16 28 31 118 51 18 38 39 20 49 51 1 11 1 47 25 32 13 1 1 9 6 52 19 3 25 12 3 7 27 34 0 9 9 32 21 62 12 28 28 12 35 12 64 84 10 1 22 59 39 21 7 1 13 6 10 1 24 1 19 55 25 16 46 187 41 24 0 1 6 22 2 27 31 22 41 16 15 54 5 53 9 31 50 11 24 12 4 83 26 10 2 66 46 40 63 9 36 0 5 83 5 17 25 52 121 22 2 35 6 38 21 25 0 3 9 0 9 18 68 32 8 34 47 51 46 32 0 44 0 41 2 40 21 26 59 132 22 45 15 8 63 17 52 41 44 11 52 35 57 46 49 57 35 30 86 47 26 17 48 69 50 16 26 87 6 61 54 48 32 53 13 22 53 12 1 7 5 13 118 30 61 30 64 62 49 1 1 21 33 29 7 16 56 77 22 44 55 18
Manes.18G111000.v6.1 2 3 2 0 0 17 6 5 0 1 7 6 9 0 5 20 11 2 0 0 4 12 8 0 0 6 10 19 5 1 3 4 6 1 0 13 7 2 1 0 7 27 10 1 2 6 18 14 0 0 13 16 9 0 1 59 17 43 6 0 11 21 22 0 0 1 0 11 0 0 22 30 6 1 1 38 23 7 1 1 22 4 6 0 0 0 2 4 2 3 3 5 10 0 0 1 11 29 33 13 4 51 20 27 0 2 22 11 14 3 3 16 6 2 0 0 35 5 23 8 0 11 28 3 5 0 18 16 0 2 3 14 72 24 0 2 21 29 35 1 0 132 12 58 2 2 49 17 158 0 5 51 37 60 1 1 12 20 39 13 0 45 9 23 3 4 26 26 0 3 5 16 5 64 0 1 10 23 17 0 0 33 11 12 1 0 23 6 10 2 0 38 10 13 93 0 2 27 62 13 9 0 86 55 18 10 11 46 19 56 7 2 122 13 43 2 0 35 4 34 2 7 11 33 68 6 4 14 0 55 3 0 24 10 48 4 1 101 11 79 4 4 161 14 59 1 1 91 19 27 7 7 50 12 47 7 1 59 12 48 1 0 16 9 9 0 0 127 51 63 11 0 10 13 12 3 0 4 24 8 48 0 5 33 25 15 13 4 86 13 13 2 0 23 18 45 4 21 118 13 53 12 1 63 19 91 7 5 42 35 230 6 17 7 7 6 1 1 4 6 71 0 1 113 32 52 1 0 131 28 68 22 0 88 45 63 35 3 15 6 63 1 1 27 17 75 10 2 78 34 9 12 10 42 50 160 3 0 137 14 156 9 0 62 19 80 3 3 73 31 36 8 6 1 57 7 25 5 0 130 9 64 73 0 161 242 28 2 5 44 13 0 0 1 12 2 24 1 0 83 39 80 3 0 11 16 36 0 0 95 12 80 7 4 66 43 54 3 1 74 22 39 7 7 66 19 19 1 0 26 3 67 0 0 13 12 98 0 4 16 13 25 0 0 89 26 23 1 0 10 18 102 3 1 175 9 102 3 3 92 15 141 6 3 21 19 78 1 2 23 131 82 77 4 2 31 10 0 5 2 134 23 4 2 0 46 0 48 2 9 22 21 33 5 0 45 26 54 7 0 8 5 29 2 2 27 7 31 3 0 66 9 58 5 1 73 42 67 2 6 67 34 68 5 9 80 86 66 2 0 21 44 90 1 2 129 29 145 6 0 78 22 53 2 1 23 22 44 2 0 18 55 60 4 0 7 45 25 7 1 43 28 79 2 1 11 23 4 18 0 0 53 0 40 1 1 4 0 2 0 2 21 7 3 0 0 3 8 8 6 2 6 3 4 0 0 27 9 28 0 68 6 2 25 0 1 8 4 4 0 0 19 8 23 0 4 27 0 15 3 0 4 2 85 0 2 0 0 3 2 0 65 11 15 3 0 13 24 0 6 1 27 5 9 0 0 8 8 7 0 0 18 23 11 10 1 17 0 4 8 1 5 21 13 85 4 0 31 4 25 0 0 0 2 9 6 4 29 23 15 2 1 12 33 25 3 0 2 0 22 1 0 16 18 30 1 0 46 3 11 4 1 6 36 15 1 1 36 13 42 2 6 140 13 114 9 0 7 27 67 3 0 24 14 2 0 1 54 14 64 1 11 50 0 2 1 0 62 46 47 7 1 59 12 19 0 1 12 6 13 0 2 39 14 9 3 0 11
Manes.18G111100.v6.1 9 7 22 32 50 6 79 6 34 9 8 21 6 3 26 7 9 0 14 1 7 13 5 39 38 3 3 5 1 0 4 7 21 33 3 4 5 5 8 3 8 44 5 15 18 0 15 10 18 1 13 14 7 4 2 1 2 1 14 4 0 3 1 0 0 8 50 7 60 60 4 6 5 0 1 2 10 6 34 13 2 1 2 29 2 5 23 3 33 44 8 28 19 42 1 10 26 10 17 3 0 4 30 2 0 0 11 22 4 32 0 5 8 3 0 2 39 85 19 39 46 5 58 9 86 1 3 15 0 32 1 3 19 5 17 9 6 17 11 74 1 7 59 36 426 49 7 9 2 1 4 2 29 21 83 2 5 40 19 26 0 24 16 2 7 0 2 36 1 15 5 9 14 23 49 19 10 39 17 0 13 6 20 54 58 6 15 28 9 141 23 18 1 6 3 245 4 3 38 33 23 4 15 19 3 9 2 3 14 16 16 28 9 6 6 32 16 1 0 3 3 1 4 33 24 81 0 0 2 10 217 7 2 27 6 55 6 10 49 10 57 11 11 12 4 38 16 4 2 5 3 3 10 6 8 13 0 9 3 14 1 4 2 42 4 9 0 2 5 0 8 10 2 8 3 8 2 0 0 8 8 38 0 15 29 31 5 2 10 16 12 31 8 0 2 0 4 1 6 18 16 31 6 0 6 5 18 3 2 2 6 11 11 0 6 23 4 2 1 6 7 3 4 14 36 35 128 40 3 20 7 38 0 2 16 4 27 2 0 20 4 6 18 1 16 5 0 3 1 40 6 131 42 3 5 2 37 5 21 2 36 11 2 3 6 8 36 6 0 1 0 2 3 2 7 2 4 7 1 19 152 25 69 9 4 6 1 22 7 5 1 0 2 0 2 1 13 19 4 13 5 13 71 28 2 6 6 76 4 3 3 10 14 8 3 13 3 22 2 3 2 9 2 6 17 32 19 86 68 23 109 20 26 10 2 4 31 8 2 1 16 11 0 5 8 7 4 20 0 3 12 9 8 1 0 0 1 3 0 3 0 3 0 1 4 20 15 14 3 8 2 17 2 12 3 19 91 10 229 7 5 15 7 6 1 4 0 11 35 19 3 14 5 21 2 6 18 3 36 0 1 1 3 0 2 3 1 9 10 1 1 7 10 13 2 1 11 14 4 1 1 20 11 32 2 1 15 8 0 0 3 34 4 69 7 5 11 8 48 1 6 6 15 19 1 4 0 0 3 1 1 5 7 47 2 9 3 1 11 11 6 21 27 2 4 28 8 20 14 103 31 5 0 4 17 4 5 1 4 3 2 4 24 14 58 15 6 8 2 19 1 3 7 17 20 2 2 10 3 1 2 3 11 5 8 12 8 1 15 13 0 0 7 3 4 2 2 0 12 11 11 13 33 6 3 4 10 0 13 17 0 5 21 5 40 14 2 6 2 28 7 4 36 14 8 9 4 3 5 4 7 4 82 26 137 9 3 1 13 48 11 1 1 0 1 22 3 20 15 29 68 22 13 1 0 34 6 3 20 12 11 5 9 23 12 18 1 1 0 12 0 10 9 26 11 62 17 3 33 7 34 5 14 47 22 8 6 11 36 28 62 6 6 4 13 4 8 12 59 25 42 17 1 34 5 8 22 12 31 48 210 13 0 10 1 6 5 1 19 0 5 8 3 18 6 3 6 32 46 11 21 11 25 33 28 79 4 20
Manes.18G111200.v6.1 0 0 2 0 0 0 2 0 0 0 0 0 0 0 0 0 2 0 0 0 0 0 0 0 0 0 0 2 1 0 0 0 0 0 0 0 0 0 0 0 0 0 0 0 0 0 0 0 0 0 0 0 1 0 0 1 0 0 0 0 0 0 1 0 0 0 0 0 0 0 0 0 1 0 0 0 0 1 0 0 0 0 0 0 0 0 1 0 4 12 0 0 0 0 0 0 0 0 0 0 0 0 0 0 0 0 0 3 0 2 0 1 1 0 0 0 0 0 0 0 0 0 0 0 0 0 0 0 0 0 0 0 2 0 0 0 0 0 0 0 0 0 0 0 0 0 0 0 0 0 1 0 1 0 0 0 0 0 0 0 0 0 0 0 0 0 0 0 0 0 0 0 0 0 0 0 0 0 0 0 0 0 0 0 0 0 0 1 0 0 0 0 0 0 0 0 0 0 1 0 0 0 0 0 0 0 0 0 0 0 0 0 0 0 0 0 0 0 0 0 0 0 0 0 0 0 0 0 0 0 1 0 0 0 0 0 0 0 1 0 0 0 0 0 1 0 0 1 1 0 0 1 0 0 0 0 0 0 0 0 0 0 0 0 0 0 0 0 0 0 0 0 0 3 2 0 0 0 0 1 0 0 0 0 0 0 0 0 0 0 0 0 0 0 0 0 0 0 0 0 0 1 0 0 0 2 4 1 0 4 2 1 0 0 0 0 0 0 0 0 0 0 0 0 1 0 0 0 0 1 0 0 0 0 0 0 0 0 0 0 0 0 0 0 0 0 1 0 0 2 0 4 0 0 0 0 0 0 0 0 0 0 0 0 0 0 0 0 0 2 0 0 0 0 3 1 1 1 0 0 1 0 2 0 3 1 0 0 0 3 4 0 0 0 0 0 2 0 0 0 0 0 0 0 0 0 0 0 0 0 0 0 0 0 0 3 0 1 0 0 0 2 0 0 0 0 0 0 0 0 0 0 0 0 0 0 0 0 0 0 4 3 0 0 0 5 0 0 0 0 2 0 0 0 0 2 3 3 0 0 1 3 0 1 0 0 0 0 0 0 0 1 7 3 0 0 0 0 0 0 2 2 0 0 0 0 0 0 0 0 0 0 0 0 0 0 0 0 0 0 0 0 0 0 0 0 0 0 0 0 0 0 0 0 1 0 0 2 0 0 0 0 0 0 0 0 1 2 1 1 1 1 0 0 0 0 0 0 0 0 1 0 0 0 0 0 1 0 0 0 0 0 0 0 0 0 0 0 0 0 0 1 0 0 0 1 0 0 0 0 0 0 0 0 0 0 0 0 0 0 0 0 0 0 0 0 0 0 2 1 1 0 0 0 0 0 0 1 1 0 0 0 1 0 0 0 0 1 0 3 0 0 2 2 0 0 0 0 5 7 0 0 6 0 0 0 0 0 0 0 0 0 0 0 2 1 0 0 0 0 0 0 0 0 0 0 0 3 0 0 0 0 2 0 0 0 0 0 0 0 0 0 0 0 0 0 0 0 0 0 0 0 0 0 0 0 0 0 0 0 0 0 0 0 0 0 0 0 0 1 0 0 0 0 0 0 0 0 1 0 1 0 0 0 0 0 0 0 0 0 0 0 0 0 5 0 1 0 0 0 0 0 0 2 0 0 0 0 0 0 0 0 0 2 0 0 0 0 1 7 2 0 0 0 0 0 0 0 0 0 0 0 0 0 0 0 0 0
Manes.18G111300.v6.1 0 0 0 0 0 0 11 1 4 0 0 0 2 0 0 0 5 0 1 0 0 0 0 0 2 0 0 0 0 0 1 2 0 2 0 0 0 0 0 0 2 2 0 0 0 0 1 0 0 0 0 1 0 0 0 0 0 0 0 0 0 0 0 1 0 1 3 1 0 3 0 0 0 0 0 0 1 0 2 0 0 0 0 2 0 0 2 1 6 2 0 0 0 3 0 0 0 0 2 0 0 0 10 0 1 0 0 6 0 2 0 0 2 0 0 0 2 4 1 0 0 0 0 0 8 1 0 0 0 0 0 0 1 0 0 0 0 1 0 2 0 0 2 4 13 5 0 0 0 0 0 0 2 1 1 0 0 2 0 1 0 0 4 0 0 0 0 6 0 0 0 1 0 1 0 0 0 3 2 0 0 0 0 0 1 0 0 2 1 1 0 1 0 1 0 5 2 0 7 0 0 0 1 6 0 0 0 0 1 2 0 0 1 2 1 0 3 0 0 0 0 0 0 11 1 6 0 0 2 1 11 0 0 15 0 0 0 0 7 0 0 6 1 0 0 2 0 0 2 0 5 0 0 0 0 0 0 0 1 0 0 0 0 4 0 0 0 0 8 2 0 0 0 1 0 0 0 0 0 5 0 4 0 0 0 0 0 0 0 0 0 0 0 0 4 0 0 1 0 5 0 0 0 1 0 1 0 0 0 0 1 1 1 0 0 0 0 0 0 4 0 0 0 0 2 0 0 1 0 0 1 2 0 0 2 1 0 3 0 0 0 0 1 0 1 1 0 0 0 9 0 29 4 0 0 1 6 0 1 3 0 1 0 0 0 0 2 0 0 2 0 1 0 0 0 0 1 3 0 0 0 0 9 0 0 0 0 2 4 0 1 0 0 0 0 0 0 0 1 1 0 1 0 1 0 0 0 1 0 0 0 0 0 0 0 4 3 0 0 0 1 0 0 4 0 2 2 0 4 0 1 0 0 0 1 2 0 0 0 0 1 0 0 0 2 0 0 0 0 0 0 0 0 0 0 0 1 0 0 0 0 0 0 0 0 2 0 0 0 0 0 0 1 1 0 2 6 0 0 0 0 0 1 0 0 0 0 1 0 2 0 7 0 6 0 0 5 0 0 0 1 0 0 0 0 0 0 0 0 0 0 2 0 0 0 0 1 1 0 0 0 1 0 0 0 0 2 3 0 0 0 3 0 5 2 0 0 0 1 0 1 3 1 2 0 0 1 1 0 0 0 1 0 0 0 0 0 0 0 1 0 3 0 0 0 1 0 1 0 2 1 0 0 0 0 0 0 0 0 0 0 0 0 0 2 1 0 0 1 2 0 0 0 0 0 0 0 0 1 0 0 1 3 0 0 0 2 2 0 1 0 0 2 0 0 0 0 0 0 2 0 1 5 0 0 0 1 0 0 0 0 0 2 0 1 0 0 0 0 1 0 0 7 0 0 0 0 4 0 0 0 0 1 1 3 1 0 0 0 0 0 0 0 0 0 0 0 2 0 2 0 0 0 0 0 0 0 0 0 0 0 0 1 1 0 0 0 0 0 0 0 0 1 0 0 0 0 0 12 0 2 0 1 3 0 0 0 0 2 2 0 2 0 0 0 0 0 0 14 1 0 0 0 17 0 0 0 1 4 1 1 0 0 5 0 0 0 0 9 0 0 0 0 4 1 0 0 0 0 0 0 0 0 1 1 0 0 1
Manes.18G111400.v6.1 0 0 0 0 0 0 0 0 0 0 0 0 0 0 0 0 0 0 0 0 0 0 0 0 0 0 0 0 0 0 0 0 0 0 0 0 0 0 0 0 0 0 0 0 0 0 0 0 0 0 0 0 0 0 0 0 0 0 0 0 0 0 0 0 0 0 0 0 0 0 0 0 0 0 0 0 0 0 0 0 0 0 0 0 0 0 0 0 0 0 0 0 0 0 0 0 0 0 0 0 0 0 0 0 0 0 0 0 0 0 0 0 0 0 0 0 0 0 0 0 0 0 0 0 0 0 0 0 0 0 0 0 0 0 0 0 0 0 0 0 0 0 1 0 0 0 0 0 0 0 0 0 0 0 0 0 0 0 0 0 0 0 0 0 0 0 0 0 0 0 0 0 0 0 0 0 0 0 0 0 0 1 0 0 0 0 0 0 0 0 0 0 0 0 0 0 0 0 0 0 0 0 0 0 0 0 0 0 0 0 0 0 0 0 0 0 0 0 0 0 0 0 0 0 0 0 0 0 0 0 0 0 0 0 0 0 0 0 0 0 0 0 0 0 0 0 0 0 0 0 0 0 0 0 0 0 0 0 0 0 0 0 0 0 0 0 0 0 0 0 0 0 0 0 0 0 0 0 0 0 0 0 0 0 0 0 0 0 0 0 0 0 0 0 0 0 0 0 0 0 0 0 0 0 0 0 0 0 0 0 0 0 0 0 0 0 0 0 0 0 0 0 0 0 0 0 0 0 0 0 0 0 0 0 0 0 0 0 0 0 0 0 0 0 0 0 0 0 0 0 0 0 0 0 0 0 0 0 0 0 0 0 0 0 0 0 0 0 0 0 0 0 0 0 0 0 0 0 0 0 0 0 0 0 0 0 0 0 0 0 0 0 0 0 0 0 0 0 0 0 0 0 0 0 0 0 0 0 0 0 0 0 0 0 0 0 0 0 0 0 0 0 0 0 0 0 0 0 0 0 0 0 0 0 0 0 0 0 0 0 0 0 0 0 0 0 0 0 0 0 0 0 0 0 0 0 0 0 0 0 0 0 0 0 0 0 0 0 0 0 0 0 0 0 0 0 0 0 0 0 0 0 0 0 0 0 0 0 0 0 0 0 0 0 0 0 0 0 0 0 0 0 0 0 0 0 0 0 0 0 0 0 0 0 0 0 0 0 0 0 0 0 0 0 0 0 0 0 0 0 0 0 0 0 0 0 0 0 0 0 0 0 0 0 0 0 0 0 0 0 0 0 0 0 0 0 0 0 0 0 0 0 0 0 0 0 0 0 0 0 0 0 0 0 0 0 0 0 0 0 0 0 0 0 0 0 0 0 0 0 0 0 0 0 0 0 0 0 0 0 0 0 0 0 0 0 0 0 0 0 0 0 0 0 0 0 0 0 0 0 0 0 0 0 0 0 0 0 0 0 0 0 0 0 0 0 0 0 0 0 0 0 0 0 0 0 0 0 0 0 0 0 0 0 0 0 0 0 0 0 0 0 0 0 0 0 0 0 0 0 0 0 0 0 0 0 0 0 0 0 0 0 0 0 0 0 0 0 0 0 0 0 0 0 0 0 0 0 0 0 0 0 0 0 0 0 0 0 0 0 0 0 0 0 0 0 0 0 0 0 0 0 0 0 0 0 0 0 0 0 0 0 0 0 0 0 0 0 0 0 0 0 0 0 0 0 0 0 0 0 0 0 0 0 0 0 0 0
Manes.18G111500.v6.1 0 0 0 0 0 0 0 0 0 0 0 0 0 0 0 0 0 0 1 0 0 0 0 0 0 0 0 0 0 0 0 0 0 0 0 0 0 0 0 0 0 0 0 0 0 0 0 0 0 0 0 0 0 0 0 0 0 0 0 0 0 0 0 0 0 0 0 0 0 0 0 0 0 0 0 0 2 0 0 0 0 0 0 0 0 0 0 0 0 0 0 0 0 0 0 0 0 0 0 0 0 0 0 0 0 0 0 0 0 0 0 0 0 0 0 0 0 0 0 0 0 0 0 0 1 0 0 0 0 0 0 0 0 0 0 0 0 0 0 0 0 1 0 1 0 0 0 0 0 0 0 0 0 0 0 0 0 0 0 1 0 0 0 0 0 0 0 0 0 0 0 0 0 0 0 0 0 0 0 0 0 0 0 0 0 0 0 0 0 0 0 0 1 0 0 0 0 0 0 0 0 0 0 0 0 0 0 0 0 0 0 0 0 0 0 0 0 0 0 0 0 0 0 0 0 0 0 0 0 0 0 0 0 0 0 0 0 0 0 0 0 0 0 0 0 0 0 0 0 0 0 0 0 0 0 1 0 0 1 0 0 0 0 0 0 0 0 0 0 0 0 0 0 0 0 0 0 0 0 0 0 0 0 1 0 0 0 0 0 0 0 0 0 0 0 0 0 0 0 0 0 0 0 0 0 0 0 0 0 0 0 0 0 0 0 0 0 0 0 0 0 0 0 0 0 0 0 0 0 0 0 0 0 0 0 0 0 0 0 0 0 0 0 0 0 0 0 0 0 0 0 0 0 0 0 0 0 0 0 0 0 0 0 0 0 0 0 0 0 0 0 0 0 0 0 0 0 0 0 0 0 0 0 0 0 0 0 0 0 0 0 0 0 0 0 0 1 0 0 0 0 0 0 0 0 0 0 0 0 0 0 0 0 0 0 0 0 0 0 0 0 0 0 0 0 0 0 0 0 0 0 0 0 0 0 0 0 0 1 0 0 0 0 0 0 0 0 0 0 1 0 0 0 0 0 0 0 0 0 0 0 0 0 0 0 0 0 0 0 0 0 0 0 0 0 0 0 0 0 0 0 0 0 0 0 0 0 0 0 0 0 0 0 0 0 0 2 0 0 0 0 0 0 0 0 0 2 0 0 0 0 0 0 0 0 0 0 0 0 0 0 0 0 0 0 0 0 0 0 0 0 0 0 0 0 0 0 0 0 0 0 0 0 0 0 0 0 0 0 0 0 0 0 0 0 0 0 0 0 0 0 0 0 0 0 0 0 0 0 0 0 0 0 2 1 0 0 0 0 0 0 0 0 0 0 0 0 0 0 0 0 0 0 0 0 0 0 0 0 0 0 0 0 0 0 0 0 0 0 0 0 0 0 0 0 0 1 0 0 0 0 0 0 0 0 0 0 0 0 0 0 0 1 0 0 0 0 0 0 0 0 0 0 0 2 0 0 0 0 0 0 0 0 0 0 0 0 0 0 0 0 0 0 0 0 0 0 0 0 0 0 0 0 0 0 0 0 0 0 0 0 0 0 0 0 0 0 0 0 0 0 0 0 0 0 0 0 0 0 0 0 0 0 0 0 0 0 0 0 0 0 0 0 0 0 0 0 0 0 0 0 0 0 0 0 0 0 0 0 0 1 0 0 0 0 0 0 0 0 0 0 0 0 0 0 0 0 0 0 0 2 0 0 0 0 0 0 0
Manes.18G111600.v6.1 124 47 118 29 129 69 81 67 19 28 105 154 71 19 117 51 37 12 24 36 66 55 64 61 79 51 97 25 18 41 78 13 30 31 99 68 49 33 102 49 70 56 51 24 46 75 94 45 119 34 154 94 82 88 32 32 79 58 31 75 63 73 81 2 100 197 110 42 81 109 71 146 175 2 2 61 80 77 34 106 113 73 140 49 74 120 411 226 100 164 159 76 137 101 1 49 194 90 91 81 52 40 79 90 2 70 110 167 97 111 30 67 112 54 2 22 97 111 50 48 42 35 57 23 103 48 29 68 11 64 87 62 162 77 19 92 79 119 63 67 73 142 117 69 222 238 93 102 54 4 108 121 153 78 66 102 49 111 79 127 51 223 81 78 62 87 30 72 1 126 130 142 150 72 180 172 93 100 80 0 301 160 150 197 133 118 170 168 57 83 154 98 66 96 136 128 116 135 182 142 159 118 59 98 26 64 143 84 113 63 92 116 135 86 96 90 54 65 24 97 69 118 108 116 61 139 1 60 17 110 236 105 140 81 58 49 83 50 51 65 54 73 130 110 95 80 69 55 105 107 92 54 43 158 109 131 1 107 161 50 62 58 47 117 79 78 117 50 120 79 127 75 47 139 83 99 155 0 40 94 49 75 90 74 101 124 66 110 164 101 55 206 248 116 99 48 47 127 81 124 89 276 59 47 109 79 172 91 29 73 102 63 183 103 80 77 92 66 108 105 63 68 152 69 150 79 91 113 56 178 80 71 3 127 130 66 156 57 47 86 53 5 98 70 40 47 75 59 82 127 42 155 124 82 142 80 101 71 41 208 51 90 34 105 84 54 135 160 73 154 114 137 106 93 57 123 90 149 143 88 70 190 130 84 132 270 75 76 131 56 73 3 91 6 76 7 37 92 62 51 101 53 66 61 37 96 33 45 96 97 42 68 85 75 35 109 85 70 139 66 98 105 46 90 69 40 28 100 86 28 68 51 76 113 49 111 51 91 94 92 72 80 96 134 68 207 32 74 6 68 95 61 111 71 61 64 25 164 56 39 66 56 94 71 74 79 58 94 106 120 54 87 110 55 82 67 130 56 108 71 73 107 77 43 96 32 1 99 104 98 37 88 51 65 63 46 113 32 101 77 57 40 87 66 76 65 70 32 42 76 47 71 51 155 93 66 86 34 20 43 65 73 74 99 52 72 102 76 40 34 45 192 75 84 89 145 106 105 63 106 59 178 57 90 110 30 187 45 106 56 26 192 82 64 145 118 330 172 43 122 107 91 375 181 142 193 99 34 61 36 66 42 4 34 88 27 82 59 115 30 28 45 94 136 92 29 39 120 46 63 77 133 87 58 45 26 57 32 32 21 65 23 47 70 30 65 68 70 40 29 33 30 63 112 42 30 25 2 107 24 83 19 40 47 28 40 64 5 97 104 7 18 82 61 26 74 20 63 4 30 41 85 65 158 67 94 89 151 89 39 73 54 95 29 58 37 54 0 130 78 193 43 31 203 44 56 113 87 92 94 21 88 125 55 42 86 36 52 83 49 66 64 134 73 127 51 4 42 2 48 7 81 42 46 50 68 102 67 89 46 58 112 55 72 36 48 82 35 67 27 49 24 64 61 59 64 59 36 77 37 117 67 56 103 61 62 107 44 48 47 79 74 50 112 2 54 119 27 92 79 30 125 33 92 49 36 112 170 141 94 38 154 103 53 67 92 162 33
Manes.18G111700.v6.1 0 0 0 0 0 0 0 0 0 0 0 0 0 0 0 0 0 0 0 0 0 0 0 0 0 0 0 0 0 0 0 0 0 0 0 0 0 0 0 0 0 0 0 0 0 0 0 0 0 0 0 0 0 0 0 0 0 0 0 0 0 0 0 0 0 0 0 0 0 0 0 0 0 0 0 0 0 0 0 0 0 0 0 0 0 0 0 0 0 0 0 0 0 0 0 0 0 0 0 0 0 0 0 0 0 0 0 0 0 0 0 0 0 0 0 0 0 0 0 0 0 0 0 0 0 0 0 0 0 0 0 0 0 0 0 0 0 0 0 0 0 0 0 0 0 0 0 0 0 0 0 0 0 0 0 0 0 0 0 0 0 0 0 0 0 0 0 0 0 0 0 0 0 0 0 0 0 0 0 0 0 0 0 0 0 0 0 0 0 0 0 0 0 0 0 0 0 0 0 0 0 0 0 0 0 0 0 0 0 0 0 0 0 0 0 0 0 0 0 0 0 0 0 0 0 0 0 0 0 0 0 0 0 0 0 0 0 0 0 0 0 0 0 0 0 0 0 0 0 0 0 0 0 0 0 0 0 0 0 0 0 0 0 0 0 0 0 0 0 0 0 0 0 0 0 0 0 0 0 0 0 0 0 0 0 0 0 0 0 0 0 0 0 0 0 0 0 0 0 0 0 0 0 0 0 0 0 0 0 0 0 0 0 0 0 0 0 0 0 0 0 0 0 0 0 0 0 0 0 0 0 0 0 0 0 0 0 0 0 0 0 0 0 0 0 0 0 0 0 0 0 0 0 0 0 0 0 0 0 0 0 0 0 0 0 0 0 0 0 0 0 0 0 0 0 0 0 0 0 0 0 0 0 0 0 0 0 0 0 0 0 0 0 0 0 0 0 0 0 0 0 0 0 0 0 0 0 0 0 0 0 0 0 0 0 0 0 0 0 0 0 0 0 0 0 0 0 0 0 0 0 0 0 0 0 0 0 0 0 0 0 0 0 0 0 0 0 0 0 0 0 0 0 0 0 0 0 0 0 0 0 0 0 0 0 0 0 0 0 0 0 0 0 0 0 0 0 0 0 0 0 0 0 0 0 0 0 0 0 0 0 0 0 0 0 0 0 0 0 0 0 0 0 0 0 0 0 0 0 0 0 0 0 0 0 0 0 0 0 0 0 0 0 0 0 0 0 0 0 0 0 0 0 0 0 0 0 0 0 0 0 0 0 0 0 0 0 0 0 0 0 0 0 0 0 0 0 0 0 0 0 0 0 0 0 0 0 0 0 0 0 0 0 0 0 0 0 0 0 0 0 0 0 0 0 0 0 0 0 0 0 0 0 0 0 0 0 0 0 0 0 0 0 0 0 0 0 0 0 0 0 0 0 0 0 0 0 0 0 0 0 0 0 0 0 0 0 0 0 0 0 0 0 0 0 0 0 0 0 0 0 0 0 0 0 0 0 0 0 0 0 0 0 0 0 0 0 0 0 0 0 0 0 0 0 0 0 0 0 0 0 0 0 0 0 0 0 0 0 0 0 0 0 0 0 0 0 0 0 0 0 0 0 0 0 0 0 0 0 0 0 0 0 0 0 0 0 0 0 0 0 0 0 0 0 0 0 0 0 0 0 0 0 0 0 0 0 0 0 0 0 0 0 0 0 0 0 0 0 0 0 0 0 0 0 0 0 0 0 0 0 0 0 0 0 0 0 0
Manes.18G111800.v6.1 36 7 85 176 138 63 83 82 109 43 70 113 60 109 261 76 188 33 94 6 73 151 47 328 106 12 54 37 41 45 23 145 50 131 89 43 198 62 30 216 41 291 74 114 55 41 147 118 90 74 77 252 60 188 38 30 66 53 206 29 3 54 17 2 14 19 43 53 162 92 40 308 8 3 17 58 263 105 119 51 5 146 36 245 23 18 61 46 173 76 45 216 87 246 2 104 41 251 81 241 203 47 88 74 2 222 43 216 97 69 54 26 179 13 3 58 70 218 105 167 155 60 183 24 224 103 20 152 3 234 210 27 114 65 164 112 83 179 110 374 399 176 191 158 163 83 83 281 185 13 216 53 145 87 183 216 57 212 87 250 126 121 195 119 140 195 35 246 1 155 190 60 92 109 107 91 55 227 56 0 142 103 358 169 298 110 76 203 29 298 50 95 53 178 168 436 203 169 212 154 264 176 112 460 44 371 270 96 212 166 257 333 123 130 125 209 100 79 41 160 194 91 155 142 169 173 1 126 2 151 460 296 104 125 126 211 182 45 117 136 212 183 167 189 105 218 172 61 152 93 204 157 52 186 117 279 5 71 126 79 265 177 52 231 118 330 313 38 142 114 231 122 77 192 112 208 181 0 48 143 75 185 181 87 254 158 137 117 146 228 66 217 142 154 128 79 194 99 87 196 97 243 88 44 131 63 154 66 29 131 84 178 146 183 76 164 180 104 92 141 101 116 104 81 160 111 127 138 69 200 134 189 5 136 370 89 266 145 32 135 80 2 121 78 186 75 343 188 179 232 48 285 239 68 186 121 186 215 58 272 93 289 52 75 194 87 433 316 91 285 107 349 306 129 46 261 149 154 150 115 246 143 267 187 156 338 63 139 101 50 165 1 255 7 126 7 97 215 96 68 174 79 137 83 140 211 88 298 257 84 32 91 149 146 49 130 124 180 102 39 160 216 102 122 134 295 130 448 347 90 220 196 268 203 72 119 86 217 194 100 189 169 252 96 54 225 39 163 32 131 148 139 167 113 34 102 75 150 70 46 107 89 193 38 242 173 108 273 141 202 28 66 60 125 95 49 136 11 305 81 81 260 31 220 81 41 1 93 165 102 54 187 104 259 117 80 106 95 169 70 125 128 137 174 173 66 82 44 252 175 69 79 85 145 63 45 177 63 110 107 129 197 131 208 97 79 154 67 45 89 35 166 66 112 57 67 193 68 252 145 66 177 117 205 403 24 170 30 62 35 71 237 119 396 46 44 568 153 387 108 47 132 237 184 65 199 67 189 164 185 153 51 5 66 219 59 93 69 31 136 87 39 174 35 160 76 18 35 161 186 45 63 207 121 266 206 31 87 73 135 97 29 137 161 79 28 124 191 142 138 123 30 151 72 98 72 36 4 49 83 88 95 175 115 180 112 54 4 51 80 2 31 149 73 124 81 33 259 3 176 69 50 186 79 210 105 39 102 51 109 38 63 104 72 183 42 71 2 45 416 66 71 45 151 167 348 97 141 77 151 157 99 33 144 164 388 171 86 306 185 130 120 169 414 150 275 1 88 3 118 7 163 69 176 123 309 145 93 88 35 106 259 140 230 142 193 271 89 240 167 157 181 65 92 107 99 109 31 175 97 172 129 28 220 18 277 447 74 119 251 160 185 146 316 2 209 96 35 101 48 130 72 80 214 97 82 26 141 187 95 77 98 119 249 50 319 116 70
Manes.18G111900.v6.1 469 149 1226 442 1569 431 1125 395 614 647 1324 1831 568 211 1526 505 1031 117 422 312 557 369 369 390 859 253 580 175 220 2407 501 729 453 596 1883 716 1115 308 292 650 452 1569 501 219 853 517 458 187 1224 686 1046 662 707 980 585 374 655 423 294 972 232 660 378 13 2436 388 459 309 565 1373 369 769 382 39 41 377 453 420 482 1572 444 493 253 880 608 297 648 444 1404 1447 1072 718 625 600 11 387 954 1095 682 648 1258 300 559 369 22 1123 409 597 350 1497 919 359 233 154 20 142 582 617 268 393 1214 553 794 270 1079 885 356 381 30 641 916 296 1157 518 290 614 672 1071 382 795 31 1923 839 1078 994 1507 792 508 989 24 763 840 904 669 526 187 653 639 442 481 631 813 459 565 817 619 465 913 6 1034 583 533 696 862 923 749 1099 837 515 4 3513 1082 996 731 1247 914 1315 990 1087 744 2229 1141 275 1348 1238 1236 1015 308 750 913 996 1456 1039 1302 364 1291 632 632 1263 1380 617 783 442 1166 500 1599 1696 658 151 631 417 1230 184 1086 821 672 69 274 62 1071 1519 293 570 289 343 677 1352 417 441 293 593 1055 866 594 369 438 909 292 531 497 601 682 465 771 667 272 23 458 468 387 197 866 292 949 647 454 1680 313 473 349 1784 2216 257 516 320 1265 1866 12 96 502 341 691 975 506 422 387 744 784 654 437 282 437 432 188 297 330 117 1978 399 556 326 757 1100 441 630 245 294 1927 650 747 265 783 3303 244 310 540 628 1089 221 276 201 300 1208 427 648 489 698 2245 501 459 212 891 12 238 563 401 885 976 282 674 308 39 1245 402 573 369 695 1560 313 1336 335 1458 1016 790 559 472 590 966 418 233 263 537 670 751 1133 536 709 1240 489 605 505 722 923 1935 153 517 619 516 2878 769 582 593 1465 1061 429 690 183 501 1718 433 441 11 926 77 598 66 699 2498 1467 233 523 288 214 509 280 504 291 627 370 458 358 653 622 1361 252 740 374 440 1130 251 442 637 222 1057 597 376 239 883 855 218 567 503 534 1717 427 229 398 320 479 348 476 379 1238 803 257 772 252 393 94 731 675 588 394 1579 501 474 262 516 1810 506 477 179 1290 2329 505 287 320 573 1590 799 371 988 563 655 595 559 825 81 891 705 566 1006 276 504 1610 215 7 319 1050 1521 449 394 899 651 400 398 976 521 344 243 74 396 129 156 933 778 900 446 688 891 514 577 560 1099 1225 433 1033 417 584 898 886 1108 1061 226 835 184 1054 387 432 733 328 469 339 490 741 588 873 310 424 382 434 376 674 724 566 571 543 441 279 1345 193 605 793 513 1379 722 465 610 286 1272 277 666 1490 685 1224 1049 731 836 332 509 1873 779 32 390 584 584 403 170 344 137 442 582 813 481 1503 1551 246 317 547 724 495 608 905 414 310 425 821 228 439 522 768 254 623 675 341 467 698 525 604 400 440 422 604 433 231 1577 370 13 380 469 916 554 1090 222 368 757 148 17 199 519 33 232 317 403 349 1425 36 1158 44 534 1091 527 393 577 676 1274 447 957 316 125 388 345 506 381 1076 487 204 12 342 1704 1923 368 247 1126 735 1895 2247 677 282 1032 842 2918 345 1204 723 922 1730 568 744 473 1671 1805 1490 1042 891 763 28 413 7 253 28 697 538 475 407 618 1041 524 638 209 537 744 486 580 596 334 621 302 446 745 391 679 639 507 689 1141 707 555 601 361 1196 3132 330 655 271 502 303 275 517 266 242 872 451 1312 9 353 1536 520 471 389 724 3222 421 597 513 440 1386 904 693 730 95 825 1129 663 531 625 1029 598
Manes.18G112000.v6.1 11 1 8 7 8 2 2 9 0 3 10 12 11 2 8 7 3 1 0 0 6 2 6 3 0 3 3 7 1 2 4 2 8 0 4 6 4 2 1 6 9 11 8 2 2 0 10 10 2 2 6 2 3 10 2 3 12 9 12 1 0 2 14 0 2 2 0 11 5 7 6 16 7 1 0 3 13 13 4 6 3 0 9 0 2 9 3 7 3 1 9 5 7 10 0 6 23 11 23 10 12 10 2 12 0 8 5 2 9 1 3 2 3 2 0 0 12 6 5 3 9 6 6 3 11 6 5 3 1 5 16 2 3 20 0 2 1 8 14 9 7 17 7 16 8 4 6 10 4 0 3 9 3 9 3 9 7 2 12 12 10 6 5 18 1 7 3 15 0 1 8 0 9 12 2 4 1 6 10 0 8 6 2 10 13 4 7 11 8 5 2 9 3 5 35 10 4 5 7 50 2 13 8 9 2 8 4 5 12 35 1 20 10 6 21 12 5 9 4 33 9 10 3 3 23 0 0 4 0 21 9 12 10 4 19 8 9 97 98 52 64 98 108 348 72 115 87 16 172 62 103 94 18 90 136 118 0 32 70 18 71 131 34 157 91 120 262 21 21 52 25 210 94 169 60 136 142 0 0 15 21 13 5 5 7 37 3 4 5 7 11 21 1 0 11 26 0 25 8 36 36 13 11 7 18 22 11 1 6 12 10 15 56 2 4 14 13 6 0 11 8 3 7 6 14 19 4 36 16 11 13 1 0 2 17 14 19 5 6 8 13 0 4 4 4 17 0 9 15 8 15 3 4 4 8 27 9 6 87 21 38 8 4 6 8 29 6 15 2 3 24 2 7 10 10 18 10 4 6 6 2 22 3 10 14 4 8 0 12 23 49 2 55 0 3 0 19 10 12 4 5 6 4 6 0 8 5 7 9 17 2 13 3 0 4 6 5 3 5 13 0 15 0 19 15 6 11 12 7 1 8 30 9 8 2 5 11 2 0 3 11 0 5 4 4 10 2 6 0 3 16 11 0 8 17 18 11 8 9 5 5 10 10 4 7 5 16 8 21 96 6 2 32 11 0 7 5 3 7 9 4 9 8 4 3 0 0 15 8 11 15 10 16 22 26 1 3 6 41 3 3 10 37 23 45 6 1 14 41 8 10 11 15 17 55 16 12 18 4 14 11 2 29 3 66 15 4 39 4 6 4 7 25 9 26 9 11 12 0 4 11 6 11 1 4 17 14 16 3 2 5 6 24 12 6 16 51 19 3 5 4 8 63 13 6 9 10 8 31 3 2 13 0 9 4 1 1 2 2 7 2 3 27 22 8 28 5 2 12 0 1 4 8 3 3 1 9 11 17 2 1 2 2 6 1 1 6 7 2 3 6 4 5 10 24 0 4 0 3 21 3 0 4 16 34 4 1 0 1 1 0 6 16 10 7 4 0 3 0 11 8 0 3 7 2 4 4 12 10 6 3 3 1 4 13 3 4 1 13 9 2 1 7 5 7 9 1 6 4 11 2 6 5 5 3 1 4 12 1 9 8 4 5 5 15 4 0 4 0 8 0 3 7 2 8 0 8 4 0 5 3 1 10 5 5 0 8 0 2 4 7 5 9 0 11 5 10 4 9 3 1 13 3 4 4 0 6 5 1 6 4 2 5 55 0 36 45 9 1 23 15 7 16 7 6 7 2 16 5 7 2 4 3 5 6 9 2 2
Manes.18G112100.v6.1 6 0 6 13 12 1 1 3 3 1 3 4 5 3 13 2 0 0 4 0 13 23 4 9 14 0 5 4 4 5 0 34 4 13 6 4 9 5 3 10 6 16 3 25 4 2 2 8 8 6 3 35 1 8 4 1 4 2 21 8 2 0 1 0 3 2 8 3 13 13 1 6 4 0 2 3 30 5 26 8 0 6 0 3 0 0 5 1 5 6 10 19 10 16 0 9 8 41 9 39 16 7 5 3 0 5 0 25 5 2 9 0 9 1 0 1 7 17 16 7 8 0 6 0 2 11 2 4 0 12 11 0 4 1 0 0 1 19 6 29 10 23 22 13 3 10 5 6 8 1 6 2 9 5 24 15 3 7 5 13 2 6 8 3 16 11 5 14 0 14 36 3 6 3 8 5 5 45 10 0 20 2 10 18 23 22 13 26 6 23 18 4 3 6 7 25 12 2 16 3 12 10 5 41 8 22 44 15 43 23 21 30 17 30 18 24 23 4 2 6 7 8 6 7 26 10 2 4 2 12 34 9 3 22 19 21 11 13 118 150 213 99 19 71 23 98 103 1 19 15 23 11 1 55 65 51 2 12 39 24 84 106 16 101 39 46 43 1 9 5 25 80 8 48 37 33 73 0 7 29 15 24 36 22 90 10 17 9 18 49 5 25 17 2 9 6 15 20 18 67 24 48 61 7 10 10 8 13 4 14 17 12 56 8 15 17 16 14 14 20 14 12 23 5 21 11 3 9 13 33 26 37 0 9 33 32 36 39 6 16 12 0 26 11 17 13 22 41 8 30 4 19 26 13 22 10 1 16 60 49 34 52 15 6 13 14 25 38 4 18 11 12 10 18 6 24 21 18 51 18 47 13 86 38 20 59 9 25 23 7 86 0 84 0 15 0 23 33 19 4 12 5 17 16 49 28 15 25 27 12 10 7 14 27 1 17 23 5 16 19 20 40 7 18 91 104 85 62 67 16 47 57 80 49 7 30 23 36 69 12 12 27 25 18 8 28 8 20 12 50 47 27 46 26 5 6 21 15 8 9 11 9 14 10 16 9 17 12 5 49 4 10 3 8 6 1 8 0 19 31 8 47 5 37 14 8 1 10 26 16 3 13 4 37 6 6 12 3 15 2 8 18 5 7 28 7 2 4 35 5 10 11 3 30 38 15 13 25 3 10 21 21 17 85 81 11 17 8 8 7 3 14 2 12 23 5 26 11 22 15 7 45 13 15 42 1 4 2 10 3 13 67 16 93 6 7 28 14 78 7 4 10 21 22 6 22 12 56 14 62 24 11 1 15 71 9 12 28 9 43 29 8 98 12 6 117 5 10 15 10 14 3 27 5 135 19 3 39 3 25 15 4 18 5 28 15 11 66 11 34 11 7 5 13 17 0 3 1 10 19 11 13 38 13 102 17 2 0 1 4 0 10 108 10 105 21 10 50 1 26 6 12 80 18 76 37 9 72 15 48 0 3 7 5 3 7 6 1 9 34 29 21 3 6 3 14 1 16 39 6 21 27 4 67 40 56 54 3 18 13 45 5 10 66 8 19 0 9 1 9 0 10 5 44 23 39 18 7 15 12 14 26 5 11 10 20 16 6 44 17 30 20 6 7 12 13 12 1 47 21 25 3 4 30 2 45 44 0 4 8 27 41 26 78 1 86 90 1 17 10 28 21 2 62 9 6 3 3 18 26 16 19 13 39 8 105 15 16
Manes.18G112200.v6.1 6 0 5 2 8 0 1 4 0 2 1 6 4 0 3 0 0 0 0 0 10 6 3 4 3 1 6 0 0 2 2 4 4 3 1 4 8 0 3 1 8 7 1 11 0 2 3 2 1 1 4 13 3 6 3 3 8 3 1 0 1 1 2 0 0 1 5 0 6 2 3 7 1 1 0 3 15 3 33 1 0 0 0 0 0 2 2 3 4 4 2 4 9 6 0 0 1 3 3 3 1 0 2 0 0 0 3 10 2 0 1 1 2 1 0 0 13 0 4 2 9 1 0 3 2 1 0 2 0 1 2 1 2 0 0 0 2 8 2 10 1 17 7 8 8 2 3 6 4 4 3 4 8 4 9 4 3 10 2 5 1 2 2 5 3 2 6 3 0 2 31 0 0 0 5 0 3 11 7 0 5 6 7 5 9 5 4 10 3 6 2 8 3 6 12 7 1 3 1 5 10 8 3 10 4 1 5 1 9 9 4 4 7 10 3 17 9 6 0 0 0 0 7 8 17 5 0 1 1 6 8 5 4 8 3 5 2 20 28 74 117 39 31 37 19 34 31 3 7 2 1 4 2 13 41 43 1 15 28 14 18 44 14 30 21 35 29 3 0 2 0 51 17 9 26 26 67 0 6 12 14 4 4 12 10 11 10 4 12 55 4 7 7 2 1 1 13 5 10 15 14 20 11 10 7 2 15 0 2 7 7 8 43 8 2 5 3 0 14 8 1 11 4 5 0 0 0 0 6 9 2 15 0 8 5 15 3 3 4 9 2 1 2 0 3 7 5 6 12 6 11 12 5 13 5 8 2 4 64 17 35 2 2 15 21 15 9 6 7 5 5 8 3 4 8 24 12 24 7 8 10 15 15 2 17 21 3 6 12 11 37 0 27 1 3 0 3 27 6 6 12 2 2 0 7 15 3 4 2 6 4 5 8 4 0 2 4 5 7 9 11 9 4 13 20 17 9 11 29 10 8 12 39 13 4 11 7 17 5 10 5 0 5 5 9 7 5 11 0 21 5 10 9 0 7 1 3 10 1 5 4 7 10 3 12 3 3 17 3 62 5 12 15 6 0 11 14 0 15 10 4 12 2 8 1 5 0 7 1 3 5 7 4 37 7 8 0 2 10 1 2 4 7 3 11 2 4 1 21 0 6 10 6 10 21 4 5 12 3 0 23 7 11 28 35 10 5 10 5 4 4 8 5 7 14 4 16 2 2 2 2 10 5 9 13 5 7 2 3 2 11 11 5 32 1 0 19 5 17 3 8 10 16 6 1 6 6 31 5 25 7 11 2 10 20 2 3 0 4 24 4 15 32 27 3 99 3 0 9 4 1 2 1 6 33 6 0 3 12 1 5 2 10 18 16 0 8 21 7 18 6 1 10 4 11 4 5 0 2 25 13 1 8 5 81 7 3 0 1 3 1 16 50 22 104 10 0 6 1 10 4 4 30 11 75 19 4 37 21 23 2 2 3 1 8 2 3 0 2 5 21 8 0 2 3 0 0 21 11 8 7 1 6 17 19 14 2 6 0 11 22 2 4 17 18 7 0 7 0 6 0 21 9 15 8 16 5 9 3 5 8 8 15 7 3 7 10 1 5 11 17 4 9 5 13 7 17 0 9 16 5 4 0 1 4 1 9 10 4 7 11 44 13 18 0 48 38 1 3 18 32 22 7 28 10 2 0 1 11 20 3 5 3 16 6 60 9 6
Manes.18G112300.v6.1 0 0 0 0 0 1 0 0 0 0 0 0 0 0 0 0 0 0 0 0 0 0 1 0 0 0 0 0 0 0 0 0 0 0 0 0 0 0 0 0 0 0 0 0 0 0 0 0 0 0 0 0 0 0 0 0 0 0 0 0 0 0 0 0 0 0 0 0 0 0 0 0 0 0 0 0 0 0 0 0 0 0 0 0 0 0 0 0 1 0 0 0 0 0 0 0 0 0 0 0 0 0 0 0 0 0 0 4 0 0 0 1 0 0 0 0 0 0 0 0 0 0 0 0 0 0 0 0 0 0 0 0 0 0 0 0 0 2 0 0 0 0 0 0 0 0 0 0 0 0 0 0 0 0 0 0 0 0 0 0 0 0 0 0 0 0 1 1 0 0 0 0 0 0 0 0 0 0 0 0 0 0 0 0 0 0 0 0 0 0 0 0 0 2 0 0 0 0 0 1 0 0 0 0 0 0 0 0 0 0 0 0 0 1 1 0 0 0 0 0 0 0 0 1 0 0 0 0 0 0 0 0 0 0 0 0 0 0 0 0 0 0 0 0 0 0 0 0 0 0 0 0 0 0 0 0 0 0 0 0 0 0 0 0 0 0 0 0 0 0 0 0 0 0 0 0 0 0 0 1 1 0 0 0 0 2 0 0 4 0 2 0 0 0 0 0 0 0 0 0 0 0 0 0 0 0 0 1 0 0 0 0 0 0 0 0 0 0 0 0 0 0 0 0 0 0 0 0 0 0 0 0 0 0 0 0 0 0 0 0 0 0 0 0 0 0 0 0 0 0 1 0 0 0 0 0 0 0 2 1 0 0 0 0 0 1 0 0 0 1 1 0 0 0 0 0 1 0 0 0 0 0 0 0 0 0 0 0 1 0 0 0 1 0 0 0 0 0 0 0 0 0 0 0 0 0 0 0 0 0 0 0 0 0 0 3 0 0 0 0 1 0 0 0 0 0 0 0 0 0 1 3 0 0 0 0 0 0 0 0 0 0 0 0 2 3 0 0 0 1 0 0 0 0 0 0 0 0 0 0 0 0 0 1 2 0 0 0 0 0 1 0 0 0 0 0 0 0 0 0 0 1 0 0 0 0 0 0 0 0 0 0 0 0 0 0 0 0 0 0 0 0 2 0 0 0 0 0 0 0 0 0 0 0 1 0 0 0 0 0 0 0 0 0 0 1 0 0 0 0 0 1 0 0 0 0 0 0 0 0 0 0 0 0 0 0 0 0 0 0 0 0 0 0 0 0 0 0 0 0 1 0 1 0 0 0 0 0 0 0 0 0 0 0 0 0 0 0 0 1 0 0 0 1 0 0 0 0 0 0 0 0 0 0 0 0 0 0 0 0 0 0 0 0 0 0 0 0 0 0 0 0 0 0 0 0 0 0 0 0 0 0 2 0 0 0 0 0 1 0 0 0 1 0 0 0 0 0 0 0 0 0 1 0 0 0 0 2 0 0 0 0 0 0 0 0 0 0 0 0 0 0 0 0 0 0 0 0 2 0 0 0 0 0 0 0 0 0 1 2 1 0 0 0 0 0 0 0 0 0 0 0 0 0 0 0 0 0 0 0 0 0 0 0 0 0 0 0 0 0 0 0 0 0 0 0 1 0 0 0 0 0 0 0 0 0 0 0 0 0 0 0 0 0 0 0 0 0 0 1 0 0 0 0 1 0 0 0 0 0 0 0 1 0 0 1 0 1
Manes.18G112400.v6.1 6 1 11 7 7 12 8 7 13 8 12 16 8 0 12 4 11 4 10 3 11 13 9 17 6 2 6 0 5 6 14 7 5 10 5 12 6 6 8 4 8 8 1 13 6 8 11 15 20 5 9 22 8 16 3 1 14 7 12 8 7 5 3 0 4 5 9 4 16 4 4 13 17 1 0 8 12 16 6 5 3 35 13 17 3 3 24 17 21 16 6 13 7 11 0 9 15 23 9 8 8 8 6 11 0 11 4 30 17 10 10 3 14 1 0 6 11 14 7 8 12 13 17 1 17 9 6 12 4 20 6 1 15 13 5 6 7 23 6 7 11 10 15 2 14 11 5 18 17 0 13 5 19 13 25 23 7 11 12 18 15 7 10 12 7 3 9 25 0 12 11 8 14 10 4 12 14 20 9 2 9 11 30 37 18 10 9 18 4 15 7 12 15 11 18 11 9 15 20 27 12 13 10 19 2 1 21 13 20 22 12 8 10 18 8 15 8 12 2 24 7 18 21 19 19 3 4 7 1 14 18 14 20 7 11 9 12 4 9 8 5 1 13 8 3 7 3 5 8 7 8 3 3 7 18 8 0 6 5 16 5 7 7 20 12 9 9 2 8 14 19 9 6 5 16 9 18 0 8 16 10 11 6 24 6 18 9 6 9 17 5 20 7 11 9 16 11 17 12 17 9 21 9 12 9 2 16 10 3 7 5 7 7 8 5 11 4 10 9 4 4 1 7 24 19 23 7 21 7 6 14 6 0 8 19 9 9 5 8 10 12 0 6 10 11 6 10 8 10 16 5 10 8 8 7 11 1 11 13 9 4 19 7 13 29 12 13 14 13 14 8 7 13 8 6 30 7 13 18 10 1 19 20 11 12 23 5 15 9 11 12 1 9 0 13 0 16 19 7 3 23 15 33 15 13 31 8 16 8 3 8 12 19 21 9 14 6 8 2 9 29 13 21 5 33 25 10 15 5 11 10 6 30 8 6 2 12 27 10 6 16 15 28 5 4 11 7 17 0 18 10 12 34 15 14 18 5 15 10 7 8 9 12 2 27 10 16 8 17 22 6 16 6 10 12 17 25 2 23 13 4 19 12 26 8 5 1 17 14 5 5 11 8 20 5 6 21 2 8 4 9 20 12 3 3 5 15 5 22 7 6 14 13 13 6 3 22 6 1 3 10 5 18 18 3 11 4 8 7 3 5 7 10 7 7 11 8 3 8 3 2 10 7 6 12 0 2 2 6 6 2 9 11 34 5 5 39 26 42 11 5 7 42 12 14 30 10 27 12 22 24 3 2 13 95 14 6 33 8 17 14 5 23 4 12 10 4 13 32 21 9 10 15 10 53 12 4 28 10 15 15 6 29 13 20 9 2 53 7 13 9 3 18 9 8 10 11 0 9 10 24 8 15 9 20 6 10 0 15 15 1 4 37 8 16 9 0 24 0 12 9 4 30 16 18 16 8 33 14 26 7 7 22 8 20 12 19 0 14 17 1 31 6 27 15 32 10 12 51 14 16 20 3 37 11 24 11 9 11 14 53 17 5 31 13 16 1 3 0 10 0 29 11 20 12 27 19 9 12 15 10 12 15 47 16 29 37 18 13 8 18 3 11 9 7 1 30 0 7 6 1 14 8 23 6 14 3 10 14 17 23 6 19 17 0 10 6 2 27 11 11 15 6 33 10 35 11 10 17 21 44 23 5 23 6 42 42 31
Manes.18G112500.v6.1 6 1 11 11 11 2 16 6 3 2 5 7 9 3 6 7 12 0 17 4 2 8 17 34 15 4 31 3 5 1 2 14 8 4 4 1 20 7 6 31 0 30 19 18 7 5 16 4 14 3 15 61 29 35 13 17 48 17 33 7 4 11 5 0 1 5 13 4 25 2 9 48 53 1 0 18 27 32 17 11 62 26 6 19 1 16 47 30 29 21 5 37 22 15 0 9 6 42 23 40 7 16 13 12 0 3 18 30 13 3 9 6 47 1 0 1 11 34 24 19 19 36 40 7 27 8 6 7 0 18 22 6 18 10 0 3 7 24 14 7 21 17 25 73 14 3 29 37 52 0 6 14 35 27 13 35 7 18 8 6 4 3 15 22 11 21 23 20 0 10 18 32 32 112 10 39 24 39 23 0 5 16 16 28 26 8 11 16 101 45 27 89 6 28 115 72 10 10 32 44 21 20 3 42 24 38 15 7 18 52 9 14 24 42 34 107 23 4 1 22 29 12 6 23 25 18 0 14 0 19 27 22 12 14 19 10 22 14 19 66 4 5 29 15 16 14 4 12 12 9 9 7 15 15 22 20 0 11 20 25 12 10 11 22 20 8 13 5 31 18 20 7 13 34 27 23 19 1 7 33 31 18 15 40 50 37 21 7 100 107 21 42 18 26 26 47 13 26 26 15 28 13 8 18 29 42 14 10 7 18 42 23 25 39 37 29 23 7 16 42 21 21 21 17 22 19 11 9 24 14 10 16 0 10 15 27 26 15 1 6 6 0 4 6 28 38 9 29 29 38 12 20 12 4 25 36 7 11 20 38 32 28 8 14 24 34 24 9 14 41 27 15 21 15 16 89 67 40 17 20 46 45 73 19 55 176 20 64 39 31 54 1 50 0 48 0 69 75 30 11 41 24 6 21 16 38 21 30 11 41 28 86 40 32 11 40 35 20 23 17 80 122 12 22 39 34 45 51 18 15 77 90 38 19 38 33 49 23 38 21 69 23 41 6 70 77 20 22 1 31 40 85 31 74 22 18 81 27 20 68 51 34 54 13 46 41 72 16 31 23 23 43 23 26 19 11 24 0 42 7 20 67 12 24 1 7 0 13 16 15 46 70 25 21 10 24 17 29 11 0 9 9 8 15 19 6 6 6 4 4 25 15 46 31 27 16 31 37 6 5 11 11 24 28 17 9 10 16 5 7 5 30 11 17 7 6 19 38 21 13 11 33 26 21 16 17 30 25 17 12 7 27 27 28 1 5 35 11 28 6 13 27 63 50 12 40 20 32 17 59 14 23 0 28 54 13 17 11 11 32 6 27 40 19 27 30 13 21 27 13 16 14 31 19 42 7 11 16 21 21 32 5 33 33 21 5 9 81 12 36 6 4 60 18 25 26 25 0 12 12 15 32 42 16 23 43 1 0 5 11 2 7 60 18 26 13 0 27 0 26 2 40 59 33 40 19 37 92 46 16 6 1 10 11 4 4 5 1 19 37 10 40 17 56 44 41 7 18 55 10 16 13 4 17 77 35 12 13 59 20 51 14 7 45 11 22 1 19 0 10 0 27 5 30 30 22 14 27 18 8 25 19 3 40 8 21 28 9 18 60 24 0 57 37 36 14 46 0 47 32 8 6 3 62 0 39 11 6 27 10 9 36 12 26 1 24 14 7 24 17 20 8 34 66 22 18 2 21 18 40 7 16 15 44 8 44 13 53
Manes.18G112600.v6.1 0 0 0 0 0 0 0 0 0 0 0 0 0 0 0 0 0 0 0 0 0 0 0 0 0 0 0 0 0 0 0 0 0 0 0 0 0 0 0 0 0 0 0 0 0 0 0 0 0 0 0 0 0 0 0 0 0 0 0 0 0 0 0 0 0 0 0 0 0 0 0 0 0 0 0 0 0 0 0 0 0 0 0 0 0 0 0 0 0 0 0 0 0 0 0 0 0 0 0 0 0 0 0 0 0 0 0 0 0 0 0 0 0 0 0 0 0 0 0 0 0 0 0 0 0 0 0 0 0 0 0 0 0 0 0 0 0 0 0 0 0 0 0 0 0 0 0 0 0 0 0 0 0 0 0 0 0 0 0 0 0 0 0 0 0 0 0 0 0 0 0 0 0 0 0 0 0 0 0 0 0 0 0 0 0 0 0 0 0 0 0 0 0 0 0 0 0 0 0 0 0 0 0 0 0 0 0 0 0 0 0 0 0 0 0 0 0 0 0 0 0 0 0 0 0 0 0 0 0 0 0 0 0 0 0 0 0 0 0 0 0 0 0 0 0 0 0 0 0 0 0 0 0 0 0 0 0 0 0 0 0 0 0 0 0 0 0 0 0 0 0 0 0 0 0 0 0 0 0 0 0 0 0 0 0 0 0 0 0 0 0 0 0 0 0 0 0 0 0 0 0 0 0 0 0 0 0 0 0 0 0 0 0 0 0 0 0 0 0 0 0 0 0 0 0 0 0 0 0 0 0 0 0 0 0 0 0 0 0 0 0 0 0 0 0 0 0 0 0 0 0 0 0 0 0 0 0 0 0 0 0 0 0 0 0 0 0 0 0 0 0 0 0 0 0 0 0 0 0 0 0 0 0 0 0 0 0 0 0 0 0 0 0 0 0 0 0 0 0 0 0 0 0 0 0 0 0 0 0 0 0 0 0 0 0 0 0 0 0 0 0 0 0 0 0 0 0 0 0 0 0 0 0 0 0 0 0 0 0 0 0 0 0 0 0 0 0 0 0 0 0 0 0 0 0 0 0 0 0 0 0 0 0 0 0 0 0 0 0 0 0 0 0 0 0 0 0 0 0 0 0 0 0 0 0 0 0 0 0 0 0 0 0 0 0 0 0 0 0 0 0 0 0 0 0 0 0 0 0 0 0 0 0 0 0 0 0 0 0 0 0 0 0 0 0 0 0 0 0 0 0 0 0 0 0 0 0 0 0 0 0 0 0 0 0 0 0 0 0 0 0 0 0 0 0 0 0 0 0 0 0 0 0 0 0 0 0 0 0 0 0 0 0 0 0 0 0 0 0 0 0 0 0 0 0 0 0 0 0 0 0 0 0 0 0 0 0 0 0 0 0 0 0 0 0 0 0 0 0 0 0 0 0 0 0 0 0 0 0 0 0 0 0 0 0 0 0 0 0 0 0 0 0 0 0 0 0 0 0 0 0 0 0 0 0 0 0 0 0 0 0 0 0 0 0 0 0 0 0 0 0 0 0 0 0 0 0 0 0 0 0 0 0 0 0 0 0 0 0 0 0 0 0 0 0 0 0 0 0 0 0 0 0 0 0 0 0 0 0 0 0 0 0 0 0 0 0 0 0 0 0 0 0 0 0 0 0 0 0 0 0 0 0 0 0 0 0 0 0 0 0 0 0 0 0 0 0 0 0 0 0 0 0 0 0 0 0 0 0 0 0 0 0 0 0 0 0 0
Manes.18G112700.v6.1 115 23 150 190 326 174 176 148 177 83 195 178 114 64 259 197 161 32 128 55 118 105 124 256 147 55 110 88 59 119 76 51 88 123 182 134 127 109 55 126 77 188 90 85 158 126 104 104 194 211 161 213 124 282 117 92 139 161 107 183 123 112 114 2 157 97 108 122 130 102 83 165 167 8 12 54 124 171 70 292 147 114 90 277 96 75 200 130 323 277 122 123 84 176 5 181 166 243 168 168 281 202 183 139 6 224 114 229 272 176 202 131 181 106 5 55 233 117 138 74 170 180 197 191 258 111 134 185 54 266 196 68 266 358 31 131 113 148 134 230 234 204 148 130 236 318 126 164 148 12 155 93 229 108 210 176 95 165 201 222 134 169 78 137 171 216 59 184 3 233 213 150 172 172 107 182 194 170 231 0 266 218 237 256 389 155 120 184 125 289 444 155 170 213 178 350 370 195 143 254 237 198 166 169 36 311 346 107 182 124 166 239 118 132 172 136 154 278 11 281 187 292 171 240 306 130 9 98 3 243 236 253 254 67 163 282 374 112 200 152 108 158 191 160 224 157 189 151 180 234 147 133 139 208 419 111 4 171 142 221 176 237 170 201 342 185 196 128 120 96 371 238 176 128 326 318 346 0 10 195 173 238 241 343 176 157 341 295 159 146 65 260 273 81 134 192 81 323 108 269 149 349 150 116 135 92 108 177 95 145 76 299 296 118 116 193 105 229 83 131 77 106 124 252 286 265 220 202 101 100 154 244 2 74 206 247 247 260 124 241 192 12 191 110 128 182 245 226 159 293 69 248 224 199 161 153 104 260 196 118 95 318 191 136 330 244 215 233 141 103 152 174 206 261 70 247 188 247 459 209 196 223 317 253 228 301 91 277 234 203 252 7 383 14 142 19 363 328 149 119 233 143 149 120 264 171 92 314 243 65 69 130 187 252 146 275 132 208 137 74 185 300 28 203 597 351 290 181 293 88 189 161 253 296 116 105 175 175 230 177 237 216 210 193 98 245 80 211 32 365 220 130 144 322 96 159 200 216 314 113 145 58 272 183 266 118 118 234 171 475 69 155 145 229 218 331 271 51 321 163 130 230 150 315 295 62 0 198 144 230 91 122 157 160 164 72 145 97 111 63 102 214 159 104 217 111 139 140 229 278 176 127 131 179 118 70 170 140 135 207 307 202 291 128 145 136 157 158 157 144 74 166 132 192 152 70 202 29 178 114 106 121 109 212 251 127 185 139 77 185 17 128 260 205 182 180 172 215 113 224 91 121 416 275 201 232 95 110 178 167 237 53 7 114 143 130 121 39 170 77 99 99 186 202 205 92 56 102 127 131 141 84 164 119 122 174 100 27 86 87 132 94 105 238 113 84 99 142 132 140 115 93 92 157 98 165 84 1 189 127 189 97 181 75 126 181 93 1 136 162 9 47 77 144 117 127 11 82 13 130 180 82 122 225 179 238 146 354 113 111 134 86 242 134 372 127 311 6 108 761 249 87 51 227 325 298 165 237 56 288 253 166 118 242 113 261 388 203 176 367 199 211 257 165 196 234 5 249 3 146 7 103 101 106 128 260 204 112 246 102 161 243 291 225 215 53 146 63 173 152 86 306 76 91 178 184 104 80 131 106 215 307 59 198 152 113 242 102 144 213 66 156 223 264 6 112 340 93 99 128 187 329 97 155 242 124 259 204 265 204 49 265 209 149 311 190 289 116
Manes.18G112800.v6.1 40 4 26 27 67 39 37 58 21 25 46 48 33 13 76 27 32 1 19 8 45 19 27 59 45 20 25 40 12 31 29 11 25 19 43 38 38 27 12 29 28 50 14 51 24 28 30 36 39 20 45 62 23 41 26 16 33 29 16 14 22 24 30 0 17 42 19 8 36 34 14 39 21 3 0 29 44 38 14 62 5 19 19 23 11 15 57 50 43 38 38 47 52 37 0 27 59 59 45 62 55 24 31 37 1 36 44 78 84 66 33 47 45 32 1 22 75 44 38 50 34 40 50 20 55 26 18 39 8 45 53 5 25 37 22 16 34 53 45 44 59 106 44 51 105 87 29 36 22 1 39 26 42 30 35 24 30 32 49 70 15 82 40 39 35 39 13 49 0 50 41 50 38 40 27 53 36 58 44 0 132 58 30 78 61 32 75 77 26 79 46 52 37 33 28 44 40 39 46 69 15 32 36 49 5 33 40 19 21 15 16 25 18 20 37 22 46 38 9 52 11 37 35 34 42 12 2 13 0 40 35 20 27 13 12 19 44 27 36 25 68 38 60 36 36 42 42 30 55 54 35 30 23 23 61 30 1 43 23 31 36 51 23 46 47 62 36 23 20 35 58 40 30 27 30 46 67 0 14 33 24 34 26 28 47 53 53 66 23 34 38 18 12 26 23 26 91 53 13 39 29 72 23 14 23 17 25 16 19 26 27 18 27 13 11 36 19 18 13 25 21 10 15 19 23 24 31 38 20 48 73 27 0 16 41 42 52 40 17 45 26 1 11 18 21 27 25 29 27 54 13 31 50 20 14 23 6 22 28 70 26 39 13 31 61 36 39 28 42 29 52 24 26 37 23 59 32 23 50 29 35 64 45 37 27 48 47 42 39 35 15 3 31 3 16 3 21 38 43 16 12 15 36 6 31 35 19 49 36 15 15 26 33 50 13 20 15 28 21 23 33 51 30 26 91 53 33 40 27 15 23 49 95 52 14 22 29 142 80 12 44 12 69 10 10 29 11 36 28 35 41 37 109 64 19 37 17 19 38 15 29 22 33 35 30 18 14 32 9 91 11 33 28 30 20 35 32 18 57 27 23 55 37 78 66 16 0 64 25 43 16 42 27 29 32 14 14 8 14 5 14 51 48 15 19 21 19 16 15 26 21 17 11 21 19 8 39 27 19 27 45 57 48 74 29 18 50 16 6 10 22 37 37 14 13 26 26 11 18 27 18 42 18 11 41 15 25 17 5 10 10 32 32 99 68 23 99 91 116 52 33 28 102 25 48 71 17 43 48 60 45 10 0 56 51 43 37 19 62 66 51 19 47 57 63 33 18 9 64 47 14 19 34 18 69 36 28 30 41 20 24 9 49 33 30 25 35 44 38 70 64 23 26 30 12 14 22 0 68 16 28 23 54 34 59 47 12 1 44 27 2 19 88 23 62 53 4 64 2 34 10 15 75 49 54 36 33 58 25 57 13 10 9 9 10 7 24 2 17 46 32 27 17 32 26 34 36 40 20 61 40 30 36 61 28 78 29 45 69 71 29 58 49 57 34 41 4 17 1 41 1 46 31 47 38 48 42 22 34 21 29 59 49 48 42 46 46 20 26 58 49 43 15 40 48 48 22 30 26 26 73 85 19 35 45 80 64 24 29 50 35 57 58 73 1 80 68 22 61 44 41 48 18 99 25 15 39 48 31 38 13 44 40 56 31 84 60 31
Manes.18G112900.v6.1 0 1 0 0 0 0 0 2 0 0 0 0 0 0 0 0 0 0 0 0 0 0 0 0 0 0 0 0 0 0 0 0 0 0 0 0 0 0 0 0 0 1 0 0 0 0 0 0 0 0 0 0 0 0 0 0 0 0 0 0 0 0 1 0 0 0 1 0 0 0 0 4 0 0 0 0 0 0 0 0 0 0 0 0 0 0 0 0 0 0 0 0 0 0 0 0 0 0 0 0 0 0 0 0 0 0 0 0 0 0 0 0 0 0 0 0 0 0 0 0 0 0 0 0 0 0 0 0 0 0 0 0 0 0 0 0 0 0 0 0 1 0 0 0 0 0 0 0 1 0 1 0 0 0 0 0 0 0 0 0 0 0 0 0 0 0 0 0 0 0 0 0 0 0 0 0 0 0 0 0 0 0 0 2 0 0 0 0 0 0 0 0 0 0 0 0 0 0 0 0 0 0 0 0 0 0 0 0 0 0 0 0 0 0 0 1 0 0 0 1 0 0 0 0 1 0 0 0 0 0 0 1 0 0 0 0 0 0 0 1 7 4 0 0 0 0 0 1 0 1 0 0 0 0 1 0 0 0 1 0 1 9 0 0 0 0 0 0 0 0 0 0 0 0 0 0 7 0 0 0 0 0 0 0 0 0 0 0 0 1 0 1 0 0 0 1 0 0 0 0 0 0 0 0 0 0 0 0 0 0 0 0 0 0 0 0 0 0 1 0 0 0 0 0 0 0 0 0 0 0 1 0 0 0 0 0 0 0 1 0 1 0 0 0 0 0 0 0 0 0 0 0 0 0 0 0 0 0 0 0 4 0 0 0 0 2 0 0 0 0 0 0 2 0 0 0 0 0 0 0 0 0 0 0 0 0 0 0 0 1 4 0 1 0 0 0 0 1 0 0 0 0 0 0 0 0 0 0 0 0 0 0 0 0 0 0 0 0 0 0 0 0 0 0 0 0 0 0 5 3 0 0 0 0 0 0 0 0 0 1 0 0 0 0 0 0 0 0 0 0 0 0 0 0 0 0 0 0 0 0 0 3 0 0 0 0 0 0 0 0 0 0 1 0 0 0 0 0 0 0 0 0 0 0 0 0 0 0 0 0 2 0 0 2 0 0 0 0 0 0 0 1 0 0 0 0 0 0 0 0 0 1 0 0 4 0 0 0 0 0 1 1 1 0 2 0 0 1 2 0 0 0 1 0 1 0 0 0 0 0 0 0 0 0 0 0 0 0 0 0 0 0 0 0 0 0 0 1 1 0 0 1 0 0 0 0 0 0 0 0 0 0 0 0 0 0 0 0 0 0 0 0 1 0 0 1 0 0 0 0 0 0 0 1 0 0 0 0 0 0 0 0 0 0 0 0 0 1 0 0 0 0 0 0 0 0 0 0 0 0 0 0 0 0 0 0 0 0 0 0 0 0 0 0 0 0 0 0 0 0 0 0 0 0 0 0 1 3 3 0 0 0 0 0 0 0 0 0 0 0 0 0 0 0 0 0 0 0 0 0 0 0 0 0 0 0 0 0 0 0 0 0 0 0 0 0 0 0 0 0 0 0 0 0 0 0 0 0 0 0 2 0 0 0 0 0 0 0 0 0 0 0 0 0 0 0 0 0 0 0 0 0 1 0 0 0 0 0 0 0 0 0 0 0 0 2 1 0 0 0 0 0 0 0 0 0 0 0 0 0 0 0 0 0 0 0 0 0
Manes.18G113000.v6.1 1 0 1 0 0 0 0 2 0 0 1 0 0 0 0 1 0 0 0 0 2 0 0 0 0 0 0 0 0 1 0 2 0 0 0 1 0 0 0 2 0 0 2 0 0 1 0 0 0 0 0 0 2 2 0 0 0 0 1 0 0 0 0 0 0 1 0 0 0 0 0 2 1 0 0 0 2 0 0 0 0 0 0 0 0 1 0 0 0 1 0 0 0 0 0 1 0 1 1 1 0 2 0 0 0 2 5 2 1 0 0 0 0 1 0 0 0 0 0 1 1 0 0 0 0 0 0 1 0 3 1 0 1 1 0 1 0 0 5 2 0 2 1 5 0 0 1 1 3 0 0 2 1 7 1 3 0 0 0 0 0 0 1 1 0 2 0 1 0 0 0 0 0 0 0 0 0 0 0 0 0 0 0 3 1 1 0 2 1 1 0 1 0 0 8 3 1 0 1 4 1 0 1 1 2 0 0 0 1 3 0 0 0 0 5 3 0 0 0 6 0 0 0 0 7 4 0 0 0 2 0 4 0 9 4 0 1 5 0 10 0 0 7 4 8 0 3 1 1 3 4 2 3 4 7 5 0 3 2 0 0 2 4 4 3 4 8 0 0 1 0 3 6 3 1 0 3 0 1 0 5 0 2 1 4 7 0 0 7 0 2 0 0 0 1 0 0 1 0 2 8 0 0 1 0 1 0 4 0 5 4 3 3 2 0 4 0 3 1 0 1 0 3 8 2 4 0 5 3 0 0 2 0 1 1 3 3 2 1 1 2 0 5 0 2 3 1 0 2 2 2 1 3 1 0 2 9 0 5 6 6 0 1 1 0 2 0 1 1 4 2 1 2 2 4 3 7 4 0 3 0 5 0 0 10 6 4 2 7 3 2 0 1 0 5 0 1 0 2 1 1 3 0 3 0 0 0 0 0 10 1 5 0 2 2 2 3 0 5 2 1 6 0 3 1 0 2 2 7 8 4 21 0 6 2 0 15 1 1 11 0 3 1 1 3 17 2 0 0 2 1 5 0 0 3 2 1 1 0 6 0 1 1 0 6 3 3 1 2 3 2 0 4 0 1 0 1 0 0 0 1 0 1 0 0 0 0 3 0 0 0 1 0 0 3 0 0 2 0 0 1 0 1 0 3 1 0 3 0 1 3 0 2 4 2 0 0 2 1 0 1 0 4 0 2 4 1 1 0 0 0 3 4 0 0 1 0 3 0 0 2 3 5 0 2 0 2 1 0 0 0 2 1 0 0 0 2 2 1 0 2 0 3 1 0 0 0 0 0 0 0 0 0 0 0 0 0 0 0 0 0 0 0 0 0 0 0 0 1 4 0 0 0 0 1 0 0 0 0 0 4 0 0 3 0 0 0 0 6 0 0 0 0 1 0 0 0 0 2 0 0 2 2 12 0 1 0 0 0 0 0 0 0 0 0 2 0 2 0 1 1 0 3 0 0 0 0 0 0 0 0 1 0 0 0 0 0 0 0 0 0 1 5 0 1 1 0 0 0 0 0 1 0 0 0 0 0 1 1 4 0 0 0 0 0 0 0 0 0 5 0 4 0 0 1 2 0 0 1 0 0 3 0 0 2 0 1 8 0 10 2 0 1 0 6 3 1 0 1 1 0 0 2 1 1 0 3 2 2 3 0 1 0 0 0 0 0 0 0 0 0 0 9 4 1 0 0 1 0 2 0 0 0 1 0 2 0 0
Manes.18G113100.v6.1 0 0 0 0 0 0 0 0 0 0 0 0 0 0 0 0 0 0 0 0 0 0 0 0 0 0 0 0 0 0 0 0 0 0 0 0 0 0 0 0 0 0 0 0 0 0 0 0 0 0 0 0 0 0 0 0 0 0 0 0 0 0 0 0 0 0 0 0 0 0 0 0 0 0 0 0 0 0 0 0 0 0 0 0 0 0 0 0 0 0 0 0 0 0 0 0 0 0 0 0 0 0 0 0 0 0 0 0 0 0 0 0 0 0 0 0 0 0 0 0 0 0 0 0 0 0 0 0 0 0 0 0 0 0 0 0 0 0 0 0 0 0 0 0 0 0 0 0 0 0 0 0 0 0 0 0 0 0 0 0 0 0 0 0 0 0 0 0 0 0 0 0 0 0 0 0 0 0 0 0 0 0 0 0 0 0 0 0 0 0 0 0 0 0 0 0 0 0 0 0 0 0 0 0 0 0 0 0 0 0 0 0 0 0 0 0 0 0 0 0 0 0 0 0 0 0 0 0 0 0 0 0 0 0 0 0 0 0 0 0 0 0 0 0 0 0 0 0 0 0 0 0 0 0 0 0 0 0 0 0 0 0 0 0 0 0 0 0 0 0 0 0 0 0 0 0 0 0 0 0 0 0 0 0 0 0 0 0 0 0 0 0 0 0 0 0 0 0 0 0 0 0 0 0 0 0 0 0 0 0 0 0 0 0 0 0 0 0 0 0 0 0 0 0 0 0 0 0 0 0 0 0 0 0 0 0 0 0 0 0 0 0 0 0 0 0 0 0 0 0 0 0 0 0 0 0 0 0 0 0 0 0 0 0 0 0 0 0 0 0 0 0 0 0 0 0 0 0 0 0 0 0 0 0 0 0 0 0 0 0 0 0 0 0 0 0 0 0 0 0 0 0 0 0 0 0 0 0 0 0 0 0 0 0 0 0 0 0 0 0 0 0 0 0 0 0 0 0 0 0 0 0 0 0 0 0 0 0 0 0 0 0 0 0 0 0 0 0 0 0 0 0 0 0 0 0 0 0 0 0 0 0 0 0 0 0 0 0 0 0 0 0 1 0 0 0 0 0 0 0 0 0 0 0 0 0 0 0 0 0 0 0 0 0 0 0 0 0 0 0 0 0 0 0 0 0 0 0 0 0 0 0 0 0 0 0 0 0 0 0 0 0 0 0 0 0 0 0 0 0 0 0 0 0 0 0 0 0 0 0 0 0 0 0 0 0 0 0 0 0 0 0 0 0 0 0 0 0 0 0 0 0 0 0 0 0 0 0 0 0 0 1 0 0 1 0 0 0 0 0 0 0 0 0 0 0 0 0 0 0 0 0 0 0 0 0 0 0 0 0 0 0 0 0 0 0 0 0 0 0 0 0 0 0 0 0 0 0 0 0 0 0 0 0 0 0 0 0 0 0 0 0 0 0 0 0 0 0 0 0 0 0 0 0 0 0 0 0 0 0 0 0 0 0 0 0 0 0 0 0 0 0 0 0 0 0 0 0 0 0 0 0 0 0 0 0 0 0 0 0 0 0 0 0 0 0 0 0 0 0 0 0 0 0 0 0 0 0 0 0 0 0 0 0 0 0 0 0 0 0 0 0 0 0 0 0 0 0 0 0 0 0 0 0 0 0 0 0 0 0 0 0 0 0 0 0 0 0 0 0 0 0 0 0 0 0 0 0 0 0 0 0 0 0 0 0 0 0
Manes.18G113200.v6.1 19 4 38 13 41 16 24 31 10 9 49 30 26 4 17 17 9 3 5 6 10 15 20 23 8 22 20 11 2 15 4 11 20 6 12 19 6 17 10 12 16 22 13 6 16 17 18 24 17 7 26 34 19 41 11 17 36 38 10 11 21 29 41 0 20 26 11 20 30 17 17 20 22 0 0 19 18 23 9 17 21 7 18 17 13 27 24 33 34 22 26 22 16 15 0 6 82 30 43 37 10 28 18 28 0 8 24 38 54 20 12 33 15 15 0 0 62 22 16 5 18 42 23 21 22 9 14 19 9 13 18 13 25 79 3 6 19 21 20 22 9 66 23 28 18 17 17 26 45 1 14 15 23 27 11 21 27 19 31 17 10 32 19 31 9 6 8 24 1 16 11 26 20 40 24 19 14 25 43 0 36 51 28 68 29 19 26 42 23 38 24 40 24 25 53 52 22 30 25 105 17 29 22 17 11 24 12 12 23 44 17 21 9 19 36 53 45 38 3 67 35 26 25 28 114 20 0 13 3 60 33 26 43 13 41 28 22 36 24 42 19 18 67 34 50 27 18 28 37 41 19 14 30 26 73 9 0 15 20 42 5 18 15 37 79 20 5 18 26 30 19 17 37 19 37 35 30 0 17 30 43 27 18 67 37 61 16 17 73 24 31 29 24 19 32 28 13 23 16 24 42 15 13 30 21 18 15 22 17 21 27 65 64 29 14 54 24 10 24 20 23 20 11 37 26 58 13 33 23 16 30 18 0 20 44 39 29 20 16 22 38 1 19 15 15 39 17 36 26 45 26 25 31 20 10 34 12 24 36 7 20 32 8 21 46 59 19 31 17 16 40 10 7 19 9 26 60 20 34 29 11 49 29 29 40 47 29 27 41 39 32 0 34 1 49 7 66 34 20 14 23 18 21 17 11 17 13 16 21 41 14 26 2 40 11 27 17 18 27 14 36 46 17 24 71 48 56 51 28 31 28 81 45 50 44 17 42 26 25 31 24 27 34 18 33 59 26 17 1 63 41 38 12 13 36 37 46 51 34 34 39 17 50 24 52 18 15 27 29 119 25 24 62 26 15 39 25 7 26 6 20 37 23 24 13 9 0 32 11 21 16 23 29 15 14 16 10 21 23 1 10 8 24 13 15 18 8 21 21 19 34 16 28 18 10 19 24 49 17 7 33 17 44 21 32 28 12 30 21 13 20 20 24 20 15 11 14 12 14 4 24 18 41 32 11 47 24 39 13 12 7 17 35 30 8 30 41 64 24 17 18 22 102 19 18 47 26 21 21 11 23 22 0 28 62 6 29 10 19 7 11 14 17 45 22 17 16 14 23 18 10 12 39 9 27 9 23 11 28 11 24 17 16 56 35 4 21 39 33 7 9 27 20 45 7 22 33 0 48 21 12 33 28 23 12 20 9 1 16 16 0 12 20 29 20 21 5 11 1 20 14 12 25 49 36 26 36 52 24 20 9 28 39 19 41 5 10 0 35 38 12 17 8 12 23 34 31 29 23 70 13 28 18 39 28 11 29 34 36 48 43 26 31 44 13 19 1 19 0 13 2 15 9 21 22 28 32 11 24 22 12 38 38 23 47 10 13 15 29 27 18 18 49 5 63 20 35 16 44 14 20 38 17 27 24 31 40 17 15 22 12 23 43 32 1 16 29 39 31 53 16 48 14 20 46 19 15 27 31 38 23 17 25 30 34 36 20 19
Manes.18G113300.v6.1 7 1 49 86 172 7 7 19 5 13 3 3 2 0 11 1 3 4 2 3 6 27 24 104 42 0 17 4 5 16 4 10 6 19 6 0 7 2 7 9 12 27 34 22 27 0 33 4 13 4 2 215 26 240 14 0 17 5 58 7 0 5 5 0 5 1 54 15 294 99 4 97 3 0 6 1 37 4 1 2 0 22 3 14 1 1 12 5 30 2 1 4 4 30 1 212 4 20 26 71 11 2 11 11 1 4 1 44 2 3 5 0 21 2 0 1 3 143 17 127 73 1 25 0 43 13 2 26 0 37 8 0 15 1 1 5 7 70 10 115 2 1 20 32 10 5 5 201 117 0 223 1 11 20 47 13 2 6 5 37 0 0 22 18 29 19 4 131 1 42 2 6 2 15 11 12 1 26 2 0 15 0 20 14 25 9 4 43 3 56 4 64 1 39 49 55 6 4 101 72 129 58 1 19 9 77 7 2 43 28 29 17 2 70 14 187 23 5 0 2 5 14 4 40 24 93 0 0 0 39 195 42 0 12 4 13 10 22 41 33 6 18 11 7 1 13 9 3 7 6 17 23 5 5 9 5 0 8 14 14 13 12 1 19 5 10 15 1 22 10 13 3 3 32 8 21 18 1 5 21 2 26 15 48 68 10 29 10 28 348 38 31 19 1 5 4 26 22 2 10 4 7 13 4 7 7 98 56 4 16 7 27 28 6 20 44 61 20 9 22 9 36 25 2 9 6 10 5 1 31 4 43 1 3 121 19 105 18 1 49 5 1 16 2 30 6 34 28 3 198 14 55 90 1 31 8 9 27 17 77 21 35 23 4 63 33 204 92 9 37 27 114 196 12 4 20 17 25 8 1 47 16 21 23 5 45 6 24 55 0 30 0 20 3 5 9 11 64 21 2 27 3 34 8 1 16 7 28 26 13 28 79 90 65 2 16 14 24 20 0 33 16 11 24 9 29 6 135 22 7 83 52 149 25 4 37 16 41 45 2 28 59 85 16 2 155 55 225 0 3 34 26 7 13 5 20 9 350 18 1 56 7 97 6 3 129 30 176 81 3 5 21 7 100 36 0 25 1 93 15 1 36 0 10 4 2 0 18 41 19 17 123 62 154 10 15 20 50 14 4 1 6 0 48 3 1 1 0 22 7 1 18 12 17 6 3 7 4 8 4 1 63 44 38 18 5 30 39 45 40 4 141 13 202 23 4 206 19 19 13 5 39 22 22 18 2 15 5 23 9 0 30 10 56 1 2 94 3 9 17 5 79 276 337 100 36 0 5 3 17 3 1 1 7 4 3 1 7 2 8 1 5 39 5 56 29 1 4 2 27 0 2 15 4 14 1 2 9 2 2 1 2 32 38 70 14 0 19 9 11 1 0 18 10 15 15 6 1 16 97 4 8 13 1 12 0 7 0 6 12 3 4 38 11 57 118 0 3 1 39 3 3 49 17 129 30 3 16 2 0 24 2 3 8 1 2 3 0 6 146 32 59 2 1 4 21 0 4 22 47 4 139 2 4 3 28 14 12 214 26 58 51 0 22 11 10 1 1 3 27 6 26 3 165 48 113 66 5 144 6 253 245 0 7 4 30 8 0 19 27 92 4 6 64 15 71 120 0 35 12 12 3 1 23 9 72 250 4 20 5 16 61 1 1 1 8 6 3 20 2 12 19 3 64 21 7 2 11 121 25 2 4 3 159 6 132 10 93
Manes.18G113400.v6.1 33 8 21 77 174 8 29 19 36 38 57 110 93 68 140 13 74 10 67 67 30 37 44 109 53 11 25 1 35 31 44 107 37 131 102 35 118 16 21 57 26 91 19 81 50 16 72 22 129 84 49 122 17 168 59 18 36 11 46 40 8 22 15 1 50 9 24 6 53 19 22 45 18 4 25 42 101 55 218 105 13 41 44 73 37 17 87 32 241 191 66 93 57 67 3 32 37 85 21 268 182 28 31 17 6 98 40 101 47 155 297 18 119 27 1 7 7 49 16 25 36 25 73 11 154 52 0 17 3 53 74 78 116 145 12 60 111 66 34 49 36 175 106 56 88 82 74 191 60 3 40 172 181 87 178 132 103 343 139 138 89 63 79 30 102 54 16 57 2 54 29 55 26 19 51 69 62 61 52 0 139 216 408 169 665 132 127 111 60 222 254 30 24 45 14 125 49 244 136 270 125 88 87 143 24 189 104 100 103 81 151 141 115 108 49 183 109 62 10 63 66 55 89 95 49 153 8 64 1 101 227 80 59 21 62 140 125 44 12 32 100 64 48 55 65 61 59 23 32 38 104 53 38 125 94 125 4 21 63 38 65 48 26 116 54 238 159 59 95 73 180 143 11 56 27 111 78 1 19 98 79 276 191 60 48 51 39 88 66 81 33 194 120 170 116 100 76 204 71 66 181 170 56 32 19 34 62 73 8 34 52 90 130 53 21 18 89 41 79 43 24 102 155 51 106 67 65 80 48 89 25 133 0 64 161 38 210 69 28 117 34 3 116 19 78 18 154 146 27 52 12 107 47 101 124 120 178 182 26 44 49 115 91 34 48 30 54 40 45 74 66 79 62 97 31 177 84 293 243 69 286 202 175 94 53 144 23 200 268 35 47 2 180 33 196 3 55 425 168 55 189 96 151 58 31 74 27 171 46 11 9 4 54 30 51 78 54 149 154 42 220 102 111 205 48 28 30 69 35 63 110 68 225 146 46 101 56 155 99 47 41 9 181 73 15 39 8 36 20 71 100 32 227 161 28 56 48 211 95 14 26 23 109 42 71 17 27 94 84 33 6 10 19 35 10 41 90 10 217 177 49 170 33 221 106 43 0 44 47 68 24 58 22 160 37 38 70 25 83 43 40 33 107 66 110 116 52 50 149 80 28 44 18 172 111 23 51 49 35 40 53 58 43 118 66 19 13 10 18 20 12 34 15 88 35 46 44 36 66 29 42 223 52 402 156 5 48 5 48 54 5 128 47 370 73 57 444 80 177 168 12 34 49 84 40 66 115 89 161 211 190 11 0 43 111 97 29 1 15 77 65 39 50 57 48 159 7 15 15 207 34 47 128 80 195 123 8 42 7 100 22 28 83 101 57 64 39 55 42 439 64 39 69 38 64 102 2 2 29 36 44 71 131 39 328 230 46 4 15 46 3 14 101 41 177 87 13 126 5 198 145 51 66 67 150 106 15 220 105 146 36 72 292 125 285 127 42 2 115 166 89 28 12 62 117 214 56 18 25 29 262 165 20 7 15 90 47 31 154 64 268 143 54 94 100 108 2 24 0 15 2 45 16 101 41 91 75 9 38 6 24 63 25 57 24 37 79 32 82 81 79 34 26 18 25 62 156 10 225 67 90 154 8 110 17 221 67 41 76 51 57 262 16 74 5 63 30 16 38 12 97 64 41 79 62 60 64 15 49 24 22 53 39 75 28 121 69 31
Manes.18G113500.v6.1 0 0 0 0 0 0 0 0 0 0 0 0 0 0 0 0 0 0 0 0 0 0 0 0 0 0 0 0 0 0 0 0 0 0 0 0 0 0 0 0 0 0 0 0 0 0 0 0 0 0 0 0 0 0 0 0 0 0 0 0 0 0 0 0 0 0 0 0 0 0 0 0 0 0 0 0 0 0 0 0 0 0 0 0 0 0 0 0 0 0 0 0 0 0 0 0 0 0 0 0 0 0 0 0 0 0 0 0 0 0 0 0 0 0 0 0 0 0 0 0 0 0 0 0 0 0 0 0 0 0 0 0 0 0 0 0 0 0 0 0 0 0 0 0 0 0 0 0 0 0 0 0 0 0 0 0 0 0 0 0 0 0 0 0 0 0 0 0 0 0 0 0 0 0 0 0 0 0 0 0 0 0 0 0 0 0 0 0 0 0 0 0 0 0 0 0 0 0 0 0 0 0 0 0 0 0 0 0 0 0 0 0 0 0 0 0 0 0 0 0 0 0 0 0 0 0 0 0 0 0 0 0 0 0 0 0 0 0 0 0 0 0 0 0 0 0 0 0 0 0 0 0 0 0 0 0 0 0 0 0 0 0 0 0 0 0 0 0 0 0 0 0 0 0 0 0 0 0 0 0 0 0 0 0 0 0 0 0 0 0 0 0 0 0 0 0 0 0 0 0 0 0 0 0 0 0 0 0 0 0 0 0 0 0 0 0 0 0 0 0 0 0 0 0 0 0 0 0 0 0 0 0 0 0 0 0 0 0 0 0 0 0 0 0 0 0 0 0 0 0 0 0 0 0 0 0 0 0 0 0 0 0 0 0 0 0 0 0 0 0 0 0 0 0 0 0 0 0 0 0 0 0 0 0 0 0 0 0 0 0 0 0 0 0 0 0 0 0 0 0 0 0 0 0 0 0 0 0 0 0 0 0 0 0 0 0 0 0 0 0 0 0 0 0 0 0 0 0 0 0 0 0 0 0 0 0 0 0 0 0 0 0 0 0 0 0 0 0 0 0 0 0 0 0 0 0 0 0 0 0 0 0 0 0 0 0 0 0 0 0 0 0 0 0 0 0 0 0 0 0 0 0 0 0 0 0 0 0 0 0 0 0 0 0 0 0 0 0 0 0 0 0 0 0 0 0 0 0 0 0 0 0 0 0 0 0 0 0 0 0 0 0 0 0 0 0 0 0 0 0 0 0 0 0 0 0 0 0 0 0 0 0 0 0 0 0 0 0 0 0 0 0 0 0 0 0 0 0 0 0 0 0 0 0 0 0 0 0 0 0 0 0 0 0 0 0 0 0 0 0 0 0 0 0 0 0 0 0 0 0 0 0 0 0 0 0 0 0 0 0 0 0 0 0 0 0 0 0 0 0 0 0 0 0 0 0 0 0 0 0 0 0 0 0 0 0 0 0 0 0 0 0 0 0 0 0 0 0 0 0 0 0 0 0 0 0 0 0 0 0 0 0 0 0 0 0 0 0 0 0 0 0 0 0 0 0 0 0 0 0 0 0 0 0 0 0 0 0 0 0 0 0 0 0 0 0 0 0 0 0 0 0 0 0 0 0 0 0 0 0 0 0 0 0 0 0 0 0 0 0 0 0 0 0 0 0 0 0 0 0 0 0 0 0 0 0 0 0 0 0 0 0 0 0 0 0 0 0 0 0 0 0 0 0 0 0 0 0 0 0 0 0 0 0 0 0 0 0
Manes.18G113600.v6.1 0 0 0 0 0 0 0 0 0 0 0 0 0 0 0 0 0 0 0 0 0 0 0 0 0 0 0 0 0 0 0 0 0 0 0 0 0 0 0 0 0 0 0 0 0 0 0 0 0 0 0 0 0 0 0 0 0 0 0 0 0 0 0 0 0 0 0 0 0 0 0 0 0 0 0 0 0 0 0 0 0 0 0 0 0 0 0 0 0 0 0 0 0 0 0 0 0 0 0 0 0 0 0 0 0 0 0 0 0 0 0 0 0 0 0 0 0 0 0 0 0 0 0 0 0 0 0 0 0 0 0 0 0 0 0 0 0 0 0 0 0 0 0 0 0 0 0 0 0 0 0 0 0 0 0 0 0 0 0 0 0 0 0 0 0 0 0 0 0 0 0 0 0 0 0 0 0 0 0 0 0 0 0 0 0 0 0 0 0 0 0 0 0 0 0 0 0 0 0 0 0 0 0 0 0 0 0 0 0 0 0 0 0 0 0 0 0 0 0 0 0 0 0 0 0 0 0 0 0 0 0 0 0 0 0 0 0 0 0 0 0 0 0 0 0 0 0 0 0 0 0 0 0 0 0 0 0 0 0 0 0 0 0 0 0 0 0 0 0 0 0 0 0 0 0 0 0 0 0 0 0 0 0 0 0 0 0 0 0 0 0 0 0 0 0 0 0 0 0 0 0 0 0 0 0 0 0 0 0 0 0 0 0 0 0 0 0 0 0 0 0 0 0 0 0 0 0 0 0 0 0 0 0 0 0 0 0 0 0 0 0 0 0 0 0 0 0 0 0 0 0 0 0 0 0 0 0 0 0 0 0 0 0 0 0 0 0 0 0 0 0 0 0 0 0 0 0 0 0 0 0 0 0 0 0 0 0 0 0 0 0 0 0 0 0 0 0 0 0 0 0 0 0 0 0 0 0 0 0 0 0 0 0 0 0 0 0 0 0 0 0 0 0 0 0 0 0 0 0 0 0 0 0 0 0 0 0 0 0 0 0 0 0 0 0 0 0 0 0 0 0 0 0 0 0 0 0 0 0 0 0 0 0 0 0 0 0 0 0 0 0 0 0 0 0 0 0 0 0 0 0 0 0 0 0 0 0 0 0 0 0 0 0 0 0 0 0 0 0 0 0 0 0 0 0 0 0 0 0 0 0 0 0 0 0 0 0 0 0 0 0 0 0 0 0 0 0 0 0 0 0 0 0 0 0 0 0 0 0 0 0 0 0 0 0 0 0 0 0 0 0 0 0 0 0 0 0 0 0 0 0 0 0 0 0 0 0 0 0 0 0 0 0 0 0 0 0 0 0 0 0 0 0 0 0 0 0 0 0 0 0 0 0 0 0 0 0 0 0 0 0 0 0 0 0 0 0 0 0 0 0 0 0 0 0 0 0 0 0 0 0 0 0 0 0 0 0 0 0 0 0 0 0 0 0 0 0 0 0 0 0 0 0 0 0 0 0 0 0 0 0 0 0 0 0 0 0 0 0 0 0 0 0 0 0 0 0 0 0 0 0 0 0 0 0 0 0 0 0 0 0 0 0 0 0 0 0 0 0 0 0 0 0 0 0 0 0 0 0 0 0 0 0 0 0 0 0 0 0 0 0 0 0 0 0 0 0 0 0 0 0 0 0 0 0 0 0 0 0 0 0 0 0 0 0 0 0 0 0 0 0 0 0 0 0 0 0 0 0 0 0 0 0 0 0 0 0 0
Manes.18G113700.v6.1 0 0 0 0 0 0 0 0 0 0 0 0 0 0 0 0 0 0 0 0 0 0 0 0 0 0 0 0 0 0 0 0 0 0 0 0 0 0 0 0 0 0 0 0 0 0 0 0 0 0 0 0 0 0 0 0 0 0 0 0 0 0 0 0 0 0 0 0 0 0 0 0 0 0 0 0 0 0 0 0 0 0 0 0 0 0 0 0 0 0 0 0 0 0 0 0 0 0 0 0 0 0 0 0 0 0 0 0 0 0 0 0 0 0 0 0 0 0 0 0 0 0 0 0 0 0 0 0 0 0 0 0 0 0 0 0 0 0 0 0 0 0 0 0 0 0 0 0 0 0 0 0 0 0 0 0 0 0 0 0 0 0 0 0 0 0 0 0 0 0 0 0 0 0 0 0 0 0 0 0 0 0 0 0 0 0 0 0 0 0 0 0 0 0 0 0 0 0 0 0 0 0 0 0 0 0 0 0 0 0 0 0 0 0 0 0 0 0 0 0 0 0 0 0 0 0 0 0 0 0 0 0 0 0 0 0 0 0 0 0 0 0 0 0 0 0 0 0 0 0 0 0 0 0 0 0 0 0 0 0 0 0 0 0 0 0 0 0 0 0 0 0 0 0 0 0 0 0 0 0 0 0 0 0 0 0 0 0 0 0 0 0 0 0 0 0 0 0 0 0 0 0 0 0 0 0 0 0 0 0 0 0 0 0 0 0 0 0 0 0 0 0 0 0 0 0 0 0 0 0 0 0 0 0 0 0 0 0 0 0 0 0 0 0 0 0 0 0 0 0 0 0 0 0 0 0 0 0 0 0 0 0 0 0 0 0 0 0 0 0 0 0 0 0 0 0 0 0 0 0 0 0 0 0 0 0 0 0 0 0 0 0 0 0 0 0 0 0 0 0 0 0 0 0 0 0 0 0 0 0 0 0 0 0 0 0 0 0 0 0 0 0 0 0 0 0 0 0 0 0 0 0 0 0 0 0 0 0 0 0 0 0 0 0 0 0 0 0 0 0 0 0 0 0 0 0 0 0 0 0 0 0 0 0 0 0 0 0 0 0 0 0 0 0 0 0 0 0 0 0 0 0 0 0 0 0 0 0 0 0 0 0 0 0 0 0 0 0 0 0 0 0 0 0 0 0 0 0 0 0 0 0 0 0 0 0 0 0 0 0 0 0 0 0 0 0 0 0 0 0 0 0 0 0 0 0 0 0 0 0 0 0 0 0 0 0 0 0 0 0 0 0 0 0 0 0 0 0 0 0 0 0 0 0 0 0 0 0 0 0 0 0 0 0 0 0 0 0 0 0 0 0 0 0 0 0 0 0 0 0 0 0 0 0 0 0 0 0 0 0 0 0 0 0 0 0 0 0 0 0 0 0 0 0 0 0 0 0 0 0 0 0 0 0 0 0 0 0 0 0 0 0 0 0 0 0 0 0 0 0 0 0 0 0 0 0 0 0 0 0 0 0 0 0 0 0 0 0 0 0 0 0 0 0 0 0 0 0 0 0 0 0 0 0 0 0 0 0 0 0 0 0 0 0 0 0 0 0 0 0 0 0 0 0 0 0 0 0 0 0 0 0 0 0 0 0 0 0 0 0 0 0 0 0 0 0 0 0 0 0 0 0 0 0 0 0 0 0 0 0 0 0 0 0 0 0 0 0 0 0 0 0 0 0 0 0 0 0 0 0 0 0 0 0 0 0 0 0
Manes.18G113800.v6.1 1 0 0 0 0 0 0 0 0 0 0 0 0 0 0 0 0 0 0 0 0 0 0 0 0 0 0 0 0 0 0 0 0 0 0 0 0 0 0 0 0 0 0 0 0 0 0 0 0 0 0 0 0 0 0 0 0 0 0 0 0 0 0 0 0 0 0 0 0 0 0 0 0 0 0 1 0 0 0 0 0 0 1 0 0 0 0 0 0 0 0 0 0 0 0 0 1 2 2 0 0 0 0 0 0 0 1 1 0 0 0 0 0 0 0 0 0 0 1 0 0 0 0 0 0 0 0 0 0 0 0 0 0 0 0 0 0 0 0 0 0 0 0 0 0 0 4 0 1 0 0 0 0 0 0 0 0 0 0 0 0 0 0 0 0 0 1 1 0 0 0 0 0 0 0 0 0 0 0 0 0 0 0 0 0 0 0 0 0 0 0 0 0 0 0 0 0 0 0 0 0 0 0 0 0 0 0 0 0 0 0 0 0 0 0 0 0 0 0 0 0 0 0 0 0 0 0 5 0 1 0 0 0 0 0 0 0 0 0 2 0 0 0 0 0 0 0 0 0 0 0 0 0 0 0 0 0 0 0 0 0 0 0 0 0 0 0 0 0 0 0 0 2 0 1 0 0 0 0 1 1 0 0 0 0 0 0 0 3 6 0 0 0 0 0 0 0 0 0 0 0 0 0 0 1 1 0 0 0 0 0 0 0 0 0 0 0 0 12 0 1 0 0 0 0 0 0 0 6 4 0 0 0 9 0 0 0 0 0 0 0 0 0 0 0 0 0 0 2 1 1 0 0 0 0 1 0 0 0 0 1 0 0 1 0 0 0 0 1 0 1 0 0 0 0 2 2 0 0 5 0 1 0 0 13 1 1 0 0 0 0 0 0 0 10 0 0 0 0 0 0 0 0 0 0 0 0 0 0 0 0 0 0 0 6 1 1 0 0 0 0 4 0 0 0 0 0 0 0 0 0 0 0 0 0 0 0 0 0 10 7 6 0 0 0 0 0 0 0 8 0 0 0 0 0 0 0 0 0 7 3 0 0 0 0 0 1 0 0 0 0 0 0 0 0 0 0 0 0 0 3 0 0 0 0 0 0 0 0 0 0 1 0 0 0 0 0 0 0 0 1 0 3 0 0 0 0 0 0 0 0 0 0 0 0 0 0 0 0 0 0 0 0 0 0 0 0 0 0 0 0 0 0 0 0 0 0 0 0 0 0 0 0 0 0 0 0 0 0 0 0 1 0 0 0 0 0 0 0 0 0 0 1 0 0 0 0 0 0 0 0 0 0 0 0 0 1 0 0 0 0 0 0 0 0 0 0 0 0 0 0 0 0 0 0 0 0 0 0 0 1 0 1 4 0 0 2 0 1 0 0 0 0 0 0 0 0 0 0 0 0 0 0 3 0 0 0 0 0 0 0 0 0 0 0 0 0 0 0 0 0 0 0 0 0 0 3 0 1 0 0 0 0 0 0 0 0 0 0 0 0 0 0 0 3 0 0 0 0 0 0 0 0 0 0 0 0 0 0 0 0 0 0 0 0 0 0 0 0 0 0 0 0 0 0 0 0 0 0 0 0 0 0 0 0 0 0 0 0 0 0 0 0 0 0 0 0 0 0 0 0 0 5 4 0 0 0 0 0 0 0 0 0 0 0 0 0 0 0 0 0 0 0 0 1 0 0 0 0 1 0 0 3 0 0 0 0 0
Manes.18G113900.v6.1 0 0 0 0 0 0 0 0 0 0 0 0 0 0 0 0 0 0 0 0 0 0 0 0 0 0 0 0 0 0 0 0 0 0 0 0 0 0 0 0 0 0 0 0 0 0 0 0 0 0 0 0 0 0 0 0 0 0 0 0 0 0 0 0 0 0 0 0 0 0 0 0 0 0 0 0 0 0 0 0 0 0 0 0 0 0 0 0 0 0 0 0 0 0 0 0 0 0 0 0 0 0 0 0 0 0 0 0 0 0 0 0 0 0 0 0 0 0 0 0 0 0 0 0 0 0 0 0 0 0 0 0 0 0 0 0 0 0 0 0 0 0 0 0 0 0 0 0 0 0 0 0 0 0 0 0 0 0 0 0 0 0 0 0 0 0 0 0 0 0 0 0 0 0 0 0 0 0 0 0 0 0 0 0 0 0 0 0 0 0 0 0 0 0 0 0 0 0 0 0 0 0 0 0 0 0 0 0 0 0 0 0 0 0 0 0 0 0 0 0 0 0 0 0 0 0 0 0 0 0 0 0 0 0 0 0 0 0 0 0 0 0 0 0 0 0 0 0 0 0 0 0 0 0 0 0 0 0 0 0 0 0 0 0 0 0 0 0 0 0 0 0 0 0 0 0 0 0 0 0 0 0 0 0 0 0 0 0 0 0 0 0 0 0 0 0 0 0 0 0 0 0 0 0 0 0 0 0 0 0 0 0 0 0 0 0 0 0 0 0 0 0 0 0 0 0 0 0 0 0 0 0 0 0 0 0 0 0 0 0 0 0 0 0 0 0 0 0 0 0 0 0 0 0 0 0 0 0 0 0 0 0 0 0 0 0 0 0 0 0 0 0 0 0 0 0 0 0 0 0 0 0 0 0 0 0 0 0 0 0 0 0 0 0 0 0 0 0 0 0 0 0 0 0 0 0 0 0 0 0 0 0 0 0 0 0 0 0 0 0 0 0 0 0 0 0 0 0 0 0 0 0 0 0 0 0 0 0 0 0 0 0 0 0 0 0 0 0 0 0 0 0 0 0 0 0 0 0 0 0 0 0 0 0 0 0 0 0 0 0 0 0 0 0 0 0 0 0 0 0 0 0 0 0 0 0 0 0 0 0 0 0 0 0 0 0 0 0 0 0 0 0 0 0 0 0 0 0 0 0 0 0 0 0 0 0 0 0 0 0 0 0 0 0 0 0 0 0 0 0 0 0 0 0 0 0 0 0 0 0 0 0 0 0 0 0 0 0 0 0 0 0 0 0 0 0 0 0 0 0 0 0 0 0 0 0 0 0 0 0 0 0 0 0 0 0 0 0 0 0 0 0 0 0 0 0 0 0 0 0 0 0 0 0 0 0 0 0 0 0 0 0 0 0 0 0 0 0 0 0 0 0 0 0 0 0 0 0 0 0 0 0 0 0 0 0 0 0 0 0 0 0 0 0 0 0 0 0 0 0 0 0 0 0 0 0 0 0 0 0 0 0 0 0 0 0 0 0 0 0 0 0 0 0 0 0 0 0 0 0 0 0 0 0 0 0 0 0 0 0 0 0 0 0 0 0 0 0 0 0 0 0 0 0 0 0 0 0 0 0 0 0 0 0 0 0 0 0 0 0 0 0 0 0 0 0 0 0 0 0 0 0 0 0 0 0 0 0 0 0 0 0 0 0 0 0 0 0 0 0 0 0 0 0 0 0 0 0 0 0 0 0 0 0 0 0 0 0
Manes.18G114000.v6.1 121 24 137 156 152 72 118 125 66 78 125 365 226 194 849 73 139 28 112 51 55 83 92 408 342 63 104 129 92 164 71 101 66 211 261 58 124 150 80 168 55 197 67 79 191 44 127 158 270 141 113 193 98 234 99 34 114 93 226 196 14 111 101 1 111 65 75 51 92 125 65 129 73 16 8 60 245 335 155 560 47 131 197 110 129 79 262 240 326 420 90 138 179 338 2 122 180 189 96 275 259 39 109 66 8 100 75 218 216 252 137 51 198 68 3 81 76 167 130 84 144 50 80 36 181 39 8 35 12 70 81 77 99 65 25 59 96 148 115 261 239 146 176 99 459 410 114 152 88 3 111 44 88 63 197 176 74 183 107 191 128 149 97 99 106 141 47 131 0 400 207 95 81 63 115 198 145 182 123 2 728 96 305 250 335 167 98 228 60 457 171 110 56 135 140 138 55 85 87 117 57 57 43 151 24 152 210 47 145 71 123 147 68 111 133 192 111 51 17 109 69 107 69 77 116 64 8 25 7 139 235 103 105 80 122 141 192 35 93 91 78 99 80 96 82 149 95 39 98 89 57 61 27 139 114 100 3 75 77 66 86 94 33 185 107 205 164 17 63 49 72 115 43 93 194 135 115 2 31 144 60 207 166 64 189 112 58 79 119 153 50 185 141 44 50 38 30 66 66 163 92 200 104 51 90 37 115 92 40 69 30 95 187 67 33 95 47 43 63 84 68 102 125 75 75 80 45 115 52 79 134 224 1 70 168 68 200 186 28 44 52 1 55 48 61 76 185 144 76 83 52 114 99 67 93 66 68 150 53 116 62 199 75 94 162 86 135 165 41 127 169 148 113 264 47 216 181 400 413 65 184 191 235 309 83 307 139 319 185 39 75 6 164 31 103 6 127 478 121 32 71 48 39 47 63 96 63 174 174 71 32 43 33 87 30 77 57 100 79 19 111 197 92 123 140 203 111 296 226 40 89 112 240 159 40 102 86 110 122 40 106 66 106 100 38 132 21 48 7 109 192 87 183 280 32 82 59 262 59 58 87 62 197 192 89 50 53 71 60 199 25 43 63 43 54 39 55 9 146 72 46 110 94 139 208 28 0 154 104 133 26 61 76 49 57 34 61 44 34 22 49 92 113 98 72 55 94 52 166 144 64 108 94 159 171 28 135 103 80 115 68 88 84 115 108 35 57 43 28 41 14 53 67 51 44 26 80 28 27 62 38 95 59 127 190 23 65 29 56 140 23 129 127 281 313 72 420 198 93 234 44 56 222 47 65 241 65 178 263 185 328 49 9 116 202 99 84 174 223 68 247 30 175 189 237 114 78 174 320 111 162 130 285 144 190 225 102 54 196 118 89 21 100 152 284 151 138 193 206 157 116 40 89 121 68 79 22 6 173 41 94 111 168 118 182 143 175 3 199 137 5 18 64 108 72 252 23 128 8 129 55 116 81 204 150 353 300 255 209 121 137 41 108 65 76 69 61 4 134 34 125 50 32 153 95 170 129 154 125 251 421 309 60 214 68 156 95 55 164 121 87 104 183 267 212 323 6 67 3 118 4 98 102 100 79 145 167 29 106 64 60 110 145 277 154 169 303 81 185 128 122 118 66 108 157 128 149 66 170 83 250 274 45 76 88 195 215 59 74 135 41 70 130 214 3 113 149 49 89 144 121 225 70 101 145 232 142 129 120 152 19 149 104 181 109 231 286 84
Manes.18G114100.v6.1 0 0 0 0 0 0 0 0 0 0 0 0 0 0 0 0 0 0 0 0 0 0 0 0 0 0 0 0 0 0 0 0 0 0 0 0 0 0 0 0 0 0 0 0 0 0 0 0 0 0 0 0 0 0 0 0 0 0 0 0 0 0 0 0 0 0 0 0 0 0 0 0 0 0 0 0 0 0 0 0 0 0 0 0 0 0 0 0 0 0 0 0 0 0 0 0 0 0 0 0 0 0 0 0 0 0 0 0 0 0 0 0 0 0 0 0 0 0 0 0 0 0 0 0 0 0 0 0 0 0 0 0 0 0 0 0 0 0 0 0 0 0 0 0 0 0 0 0 0 0 0 0 0 0 0 0 0 0 0 0 0 0 0 0 0 0 0 0 0 0 0 0 0 0 0 0 0 0 0 0 0 0 0 0 0 0 0 0 0 0 0 0 0 0 0 0 0 0 0 0 0 0 0 0 0 0 0 0 0 0 0 0 0 0 0 0 0 0 0 0 0 0 0 0 0 0 0 0 0 0 0 0 0 0 0 0 0 0 0 0 0 0 0 0 0 0 0 0 0 0 0 0 0 0 0 0 0 0 0 0 0 0 0 0 0 0 0 0 0 0 0 0 0 0 0 0 0 0 0 0 0 0 0 0 0 0 0 0 0 0 0 0 0 0 0 0 0 0 0 0 0 0 0 0 0 0 0 0 0 0 0 0 0 0 0 0 0 0 0 0 0 0 0 0 0 0 0 0 0 0 0 0 0 0 0 0 0 0 0 0 0 0 0 0 0 0 0 0 0 0 0 0 0 0 0 0 0 0 0 0 0 0 0 0 0 0 0 0 0 0 0 0 0 0 0 0 0 0 0 0 0 0 0 0 0 0 0 0 0 0 0 0 0 0 0 0 0 0 0 0 0 0 0 0 0 0 0 0 0 0 0 0 0 0 0 0 0 0 0 0 0 0 0 0 0 0 0 0 0 0 0 0 0 0 0 0 0 0 0 0 0 0 0 0 0 0 0 0 0 0 0 0 0 0 0 0 0 0 0 0 0 0 0 0 0 0 0 0 0 0 0 0 0 0 0 0 0 0 0 0 0 0 0 0 0 0 0 0 0 0 0 0 0 0 0 0 0 0 0 0 0 0 0 0 0 0 0 0 0 0 0 0 0 0 0 0 0 0 0 0 0 0 0 0 0 0 0 0 0 0 0 0 0 0 0 0 0 0 0 0 0 0 0 0 0 0 0 0 0 0 0 0 0 0 0 0 0 0 0 0 0 0 0 0 0 0 0 0 0 0 0 0 0 0 0 0 0 0 0 0 0 0 0 0 0 0 0 0 0 0 0 0 0 0 0 0 0 0 0 0 0 0 0 0 0 0 0 0 0 0 0 0 0 0 0 0 0 0 0 0 0 0 0 0 0 0 0 0 0 0 0 0 0 0 0 0 0 0 0 0 0 0 0 0 0 0 0 0 0 0 0 0 0 0 0 0 0 0 0 0 0 0 0 0 0 0 0 0 0 0 0 0 0 0 0 0 0 0 0 0 0 0 0 0 0 0 0 0 0 0 0 0 0 0 0 0 0 0 0 0 0 0 0 0 0 0 0 0 0 0 0 0 0 0 0 0 0 0 0 0 0 0 0 0 0 0 0 0 0 0 0 0 0 0 0 0 0 0 0 0 0 0 0 0 0 0 0 0 0 0 0 0 0 0 0 0 0 0
Manes.18G114200.v6.1 0 0 0 0 0 0 0 0 0 0 0 0 0 0 0 0 0 0 0 0 0 0 0 0 0 0 0 0 0 0 0 0 0 0 0 0 0 0 0 0 0 0 0 0 0 0 0 0 0 0 0 0 0 0 0 0 0 0 0 0 0 0 0 0 0 0 0 0 0 0 0 0 0 0 0 0 0 0 0 0 0 0 0 0 0 0 0 0 0 0 0 0 0 0 0 0 0 0 0 0 0 0 0 0 0 0 0 0 0 0 0 0 0 0 0 0 0 0 0 0 0 0 0 0 0 0 0 0 0 0 0 0 0 0 0 0 0 0 0 0 0 0 0 0 0 0 0 0 0 0 0 0 0 0 0 0 0 0 0 0 0 0 0 0 0 0 0 0 0 0 0 0 0 0 0 0 0 0 0 0 0 0 0 0 0 0 0 0 0 0 0 0 0 0 0 0 0 0 0 0 0 0 0 0 0 0 0 0 0 0 0 0 0 0 0 0 0 0 0 0 0 0 0 0 0 0 0 0 0 0 0 0 0 0 0 0 0 0 0 0 0 0 0 0 0 0 0 0 0 0 0 0 0 0 0 0 0 0 0 0 0 0 0 0 0 0 0 0 0 0 0 0 0 0 0 0 0 0 0 0 0 0 0 0 0 0 0 0 0 0 0 0 0 0 0 0 0 0 0 0 0 0 0 0 0 0 0 0 0 0 0 0 0 0 0 0 0 0 0 0 0 0 0 0 0 0 0 0 0 0 0 0 0 0 0 0 0 0 0 0 0 0 0 0 0 0 0 0 0 0 0 0 0 0 0 0 0 0 0 0 0 0 0 0 0 0 0 0 0 0 0 0 0 0 0 0 0 0 0 0 0 0 0 0 0 0 0 0 0 0 0 0 0 0 0 0 0 0 0 0 0 0 0 0 0 0 0 0 0 0 0 0 0 0 0 0 0 0 0 0 0 0 0 0 0 0 0 0 0 0 0 0 0 0 0 0 0 0 0 0 0 0 0 0 0 0 0 0 0 0 0 0 0 0 0 0 0 0 0 0 0 0 0 0 0 0 0 0 0 0 0 0 0 0 0 0 0 0 0 0 0 0 0 0 0 0 0 0 0 0 0 0 0 0 0 0 0 0 0 0 0 0 0 0 0 0 0 0 0 0 0 0 0 0 0 0 0 0 0 0 0 0 0 0 0 0 0 0 0 0 0 0 0 0 0 0 0 0 0 0 0 0 0 0 0 0 0 0 0 0 0 0 0 0 0 0 0 0 0 0 0 0 0 0 0 0 0 0 0 0 0 0 0 0 0 0 0 0 0 0 0 0 0 0 0 0 0 0 0 0 0 0 0 0 0 0 0 0 0 0 0 0 0 0 0 0 0 0 0 0 0 0 0 0 0 0 0 0 0 0 0 0 0 0 0 0 0 0 0 0 0 0 0 0 0 0 0 0 0 0 0 0 0 0 0 0 0 0 0 0 0 0 0 0 0 0 0 0 0 0 0 0 0 0 0 0 0 0 0 0 0 0 0 0 0 0 0 0 0 0 0 0 0 0 0 0 0 0 0 0 0 0 0 0 0 0 0 0 0 0 0 0 0 0 0 0 0 0 0 0 0 0 0 0 0 0 0 0 0 0 0 0 0 0 0 0 0 0 0 0 0 0 0 0 0 0 0 0 0 0 0 0 0 0 0 0 0 0 0 0 0 0 0 0 0 0 0 0
Manes.18G114300.v6.1 0 0 0 0 0 0 0 0 0 0 0 0 0 0 0 0 0 0 0 0 0 0 0 0 0 0 0 0 0 0 0 0 0 0 0 0 0 0 0 0 0 0 0 0 0 0 0 0 0 0 0 0 0 0 0 0 0 0 0 0 0 0 0 0 0 0 0 0 0 0 0 0 0 0 0 0 0 0 0 0 0 0 0 0 0 0 0 0 0 0 0 0 0 0 0 0 0 0 0 0 0 0 0 0 0 0 0 0 0 0 0 0 0 0 0 0 0 0 0 0 0 0 0 0 0 0 0 0 0 0 0 0 0 0 0 0 0 0 0 0 0 0 0 0 0 0 0 0 0 0 0 0 0 0 0 0 0 0 0 0 0 0 0 0 0 0 0 0 0 0 0 0 0 0 0 0 0 0 0 0 0 0 0 0 0 0 0 0 0 0 0 0 0 0 0 0 0 0 0 0 0 0 0 0 0 0 0 0 0 0 0 0 0 0 0 0 0 0 0 0 0 0 0 0 0 0 0 0 0 0 0 0 0 0 0 0 0 0 0 0 0 0 0 0 0 0 0 0 0 0 0 0 0 0 0 0 0 0 0 0 0 0 0 0 0 0 0 0 0 0 0 0 0 0 0 0 0 0 0 0 0 0 0 0 0 0 0 0 0 0 0 0 0 0 0 0 0 0 0 0 0 0 0 0 0 0 0 0 0 0 0 0 0 0 0 0 0 0 0 0 0 0 0 0 0 0 0 0 0 0 0 0 0 0 0 0 0 0 0 0 0 0 0 0 0 0 0 0 0 0 0 0 0 0 0 0 0 0 0 0 0 0 0 0 0 0 0 0 0 0 0 0 0 0 0 0 0 0 0 0 0 0 0 0 0 0 0 0 0 0 0 0 0 0 0 0 0 0 0 0 0 0 0 0 0 0 0 0 0 0 0 0 0 0 0 0 0 0 0 0 0 0 0 0 0 0 0 0 0 0 0 0 0 0 0 0 0 0 0 0 0 0 0 0 0 0 0 0 0 0 0 0 0 0 0 0 0 0 0 0 0 0 0 0 0 0 0 0 0 0 0 0 0 0 0 0 0 0 0 0 0 0 0 0 0 0 0 0 0 0 0 0 0 0 0 0 0 0 0 0 0 0 0 0 0 0 0 0 0 0 0 0 0 0 0 0 0 0 0 0 0 0 0 0 0 0 0 0 0 0 0 0 0 0 0 0 0 0 0 0 0 0 0 0 0 0 0 0 0 0 0 0 0 0 0 0 0 0 0 0 0 0 0 0 0 0 0 0 0 0 0 0 0 0 0 0 0 0 0 0 0 0 0 0 0 0 0 0 0 0 0 0 0 0 0 0 0 0 0 0 0 0 0 0 0 0 0 0 0 0 0 0 0 0 0 0 0 0 0 0 0 0 0 0 0 0 0 0 0 0 0 0 0 0 0 0 0 0 0 0 0 0 0 0 0 0 0 0 0 0 0 0 0 0 0 0 0 0 0 0 0 0 0 0 0 0 0 0 0 0 0 0 0 0 0 0 0 0 0 0 0 0 0 0 0 0 0 0 0 0 0 0 0 0 0 0 0 0 0 0 0 0 0 0 0 0 0 0 0 0 0 0 0 0 0 0 0 0 0 0 0 0 0 0 0 0 0 0 0 0 0 0 0 0 0 0 0 0 0 0 0 0 0 0 0 0 0 0 0 0 0 0 0 0 0 0 0 0
Manes.18G114400.v6.1 0 0 0 0 0 0 0 0 0 0 0 0 0 0 0 0 0 0 0 0 0 0 0 0 0 0 0 0 0 0 0 0 0 0 0 0 0 0 0 0 0 0 0 0 0 0 0 0 0 0 0 0 0 0 0 0 0 0 0 0 0 0 0 0 0 0 0 0 0 0 0 0 0 0 0 0 0 0 0 0 0 0 0 0 0 0 0 0 0 0 0 0 0 0 0 0 0 0 0 0 0 0 0 0 0 0 0 0 0 0 0 0 0 0 0 0 0 0 0 0 0 0 0 0 0 0 0 0 0 0 0 0 0 0 0 0 0 0 0 0 0 0 0 0 0 0 0 0 0 0 0 0 0 0 0 0 0 0 0 0 0 0 0 0 0 0 0 0 0 0 0 0 0 0 0 0 0 0 0 0 0 0 0 0 0 0 0 0 0 0 0 0 0 0 0 0 0 0 0 0 0 0 0 0 0 0 0 0 0 0 0 0 0 0 0 0 0 0 0 0 0 0 0 0 0 0 0 0 0 0 0 0 0 0 0 0 0 0 0 0 0 0 0 0 0 0 0 0 0 0 0 0 0 0 0 0 0 0 0 0 0 0 0 0 0 0 0 0 0 0 0 0 0 0 0 0 0 0 0 0 0 0 0 0 0 0 0 0 0 0 0 0 0 0 0 0 0 0 0 0 0 0 0 0 0 0 0 0 0 0 0 0 0 0 0 0 0 0 0 0 0 0 0 0 0 0 0 0 0 0 0 0 0 0 0 0 0 0 0 0 0 0 0 0 0 0 0 0 0 0 0 0 0 0 0 0 0 0 0 0 0 0 0 0 0 0 0 0 0 0 0 0 0 0 0 0 0 0 0 0 0 0 0 0 0 0 0 0 0 0 0 0 0 0 0 0 0 0 0 0 0 0 0 0 0 0 0 0 0 0 0 0 0 0 0 0 0 0 0 0 0 0 0 0 0 0 0 0 0 0 0 0 0 0 0 0 0 0 0 0 0 0 0 0 0 0 0 0 0 0 0 0 0 0 0 0 0 0 0 0 0 0 0 0 0 0 0 0 0 0 0 0 0 0 0 0 0 0 0 0 0 0 0 0 0 0 0 0 0 0 0 0 0 0 0 0 0 0 0 0 0 0 0 0 0 0 0 0 0 0 0 0 0 0 0 0 0 0 0 0 0 0 0 0 0 0 0 0 0 0 0 0 0 0 0 0 0 0 0 0 0 0 0 0 0 0 0 0 0 0 0 0 0 0 0 0 0 0 0 0 0 0 0 0 0 0 0 0 0 0 0 0 0 0 0 0 0 0 0 0 0 0 0 0 0 0 0 0 0 0 0 0 0 0 0 0 0 0 0 0 0 0 0 0 0 0 0 0 0 0 0 0 0 0 0 0 0 0 0 0 0 0 0 0 0 0 0 0 0 0 0 0 0 0 0 0 0 0 0 0 0 0 0 0 0 0 0 0 0 0 0 0 0 0 0 0 0 0 0 0 0 0 0 0 0 0 0 0 0 0 0 0 0 0 0 0 0 0 0 0 0 0 0 0 0 0 0 0 0 0 0 0 0 0 0 0 0 0 0 0 0 0 0 0 0 0 0 0 0 0 0 0 0 0 0 0 0 0 0 0 0 0 0 0 0 0 0 0 0 0 0 0 0 0 0 0 0 0 0 0 0 0 0 0 0 0 0 0 0 0 0 0 0 0 0 0 0 0
Manes.18G114500.v6.1 0 0 0 0 0 0 0 0 0 0 0 0 0 0 0 0 0 0 0 0 0 0 0 0 0 0 0 0 0 0 0 0 0 0 0 0 0 0 0 0 0 0 0 0 0 0 0 0 0 0 0 0 0 0 0 0 0 0 1 0 0 0 0 0 0 0 0 0 0 0 0 0 0 0 0 0 0 0 0 1 0 0 0 0 0 0 0 0 0 0 0 0 0 0 0 0 0 0 0 0 0 0 0 0 0 0 0 0 0 0 0 0 0 0 0 0 0 0 0 0 0 0 0 0 0 0 0 0 0 0 0 0 1 0 0 0 0 0 0 0 0 0 0 0 0 1 0 0 0 0 0 0 0 0 0 0 0 0 0 0 0 0 0 0 0 0 0 0 0 0 0 0 0 0 0 0 0 0 0 0 0 0 0 0 0 3 0 0 0 0 0 0 0 0 0 0 0 0 0 0 0 0 0 0 0 0 0 0 0 0 1 0 0 0 0 0 0 0 0 0 0 0 0 0 0 0 0 0 0 1 1 0 0 0 0 0 0 0 0 0 0 0 0 0 0 0 0 0 0 0 0 0 0 1 0 0 0 0 0 0 0 0 0 0 0 0 0 0 0 1 0 0 0 0 0 0 0 0 0 0 0 0 0 0 0 0 0 0 0 0 0 0 0 0 0 0 0 0 0 0 0 0 0 0 0 0 0 0 0 0 0 0 0 0 0 0 0 0 0 0 0 0 0 0 0 1 0 0 0 0 0 0 0 0 0 0 0 0 0 0 0 0 0 0 0 0 0 0 0 0 0 0 0 0 0 0 0 0 0 0 0 0 0 0 0 0 0 0 0 0 0 0 0 1 0 0 0 0 0 0 0 0 0 1 0 0 0 0 0 0 0 0 0 0 0 0 0 0 1 0 0 0 0 0 0 0 0 0 0 0 0 0 0 0 0 0 0 0 0 0 0 0 0 0 0 0 0 0 0 0 0 0 0 0 0 0 0 0 0 0 3 0 0 0 0 0 0 0 0 0 0 0 0 0 0 0 0 0 0 0 0 0 0 0 0 0 0 0 0 0 0 0 0 0 1 0 0 0 0 0 0 0 0 0 0 0 0 0 0 0 0 0 0 0 0 0 0 0 0 0 0 0 0 0 0 0 0 0 0 0 0 0 0 0 0 0 0 0 0 0 0 0 1 0 0 0 0 0 0 0 0 0 0 0 0 0 0 0 0 0 0 0 0 0 0 0 0 0 0 0 0 0 0 1 0 0 0 0 0 0 0 0 0 0 0 0 0 0 0 2 0 0 0 0 1 0 0 0 0 0 0 0 0 0 0 1 0 0 0 0 0 0 0 0 4 0 0 0 0 0 0 0 0 0 0 0 2 1 0 1 0 0 5 0 0 0 0 0 0 0 0 0 1 0 0 0 0 0 0 0 0 0 0 0 0 0 0 0 0 0 0 0 0 0 0 0 0 3 0 0 0 0 0 0 0 0 0 0 0 0 0 2 0 0 0 0 0 0 0 0 0 0 0 1 0 0 0 1 0 0 0 0 0 0 0 0 0 0 0 0 0 0 0 0 0 0 0 0 0 0 0 0 0 0 0 0 0 0 0 0 0 0 0 2 0 0 2 0 0 0 0 0 0 0 0 0 0 0 0 0 3 0 0 0 0 0 0 0 0 0 0 0 0 0 1 2 0 0 0 0 0 2 0 0 0 0 0 0
Manes.18G114600.v6.1 0 0 0 0 0 0 0 0 0 0 0 0 0 0 0 0 0 0 0 0 0 0 0 0 0 0 0 0 0 0 0 0 0 0 0 0 0 0 0 0 0 0 0 0 0 0 0 0 0 0 0 0 0 0 0 0 0 0 0 0 0 0 0 0 0 0 0 0 0 0 0 0 0 0 0 0 0 0 0 0 0 0 0 0 0 0 0 0 0 0 0 0 0 0 0 0 0 0 0 0 0 0 0 0 0 0 0 0 0 0 0 0 0 0 0 0 0 0 0 0 0 0 0 0 0 0 0 0 0 0 0 0 0 0 0 0 0 0 0 0 0 0 0 0 0 0 0 0 0 0 0 0 0 0 0 0 0 0 0 0 0 0 0 0 0 0 0 0 0 0 0 0 0 0 0 0 0 0 0 0 0 0 0 0 0 0 0 0 0 0 0 0 0 0 0 0 0 0 0 0 0 0 0 0 0 0 0 0 0 0 0 0 0 0 0 0 0 0 0 0 0 0 0 0 0 0 0 0 0 0 0 0 0 0 0 0 0 0 0 0 0 0 0 0 0 0 0 0 0 0 0 0 0 0 0 0 0 0 0 0 0 0 0 0 0 0 0 0 0 0 0 0 0 0 0 0 0 0 0 0 0 0 0 0 0 0 0 0 0 0 0 0 0 0 0 0 0 0 0 0 0 0 0 0 0 0 0 0 0 0 0 0 0 0 0 0 0 0 0 0 0 0 0 0 0 0 0 0 0 0 0 0 0 0 0 0 0 0 0 0 0 0 0 0 0 0 0 0 0 0 0 0 0 0 0 0 0 0 0 0 0 0 0 0 0 0 0 0 0 0 0 0 0 0 0 0 0 0 0 0 0 0 0 0 0 0 0 0 0 0 0 0 0 0 0 0 0 0 0 0 0 0 0 0 0 0 0 0 0 0 0 0 0 0 0 0 0 0 0 0 0 0 0 0 0 0 0 0 0 0 0 0 0 0 0 0 0 0 0 0 0 0 0 0 0 0 0 0 0 0 0 0 0 0 0 0 0 0 0 0 0 0 0 0 0 0 0 0 0 0 0 0 0 0 0 0 0 0 0 0 0 0 0 0 0 0 0 0 0 0 0 0 0 0 0 0 0 0 0 0 0 0 0 0 0 0 0 0 0 0 0 0 0 0 0 0 0 0 0 0 0 0 0 0 0 0 0 0 0 0 0 0 0 0 0 0 0 0 0 0 0 0 0 0 0 0 0 0 0 0 0 0 0 0 0 0 0 0 0 0 0 0 0 0 0 0 0 0 0 0 0 0 0 0 0 0 0 0 0 0 0 0 0 0 0 0 0 0 0 0 0 0 0 0 0 0 0 0 0 0 0 0 0 0 0 0 0 0 0 0 0 0 0 0 0 0 0 0 0 0 0 0 0 0 0 0 0 0 0 0 0 0 0 0 0 0 0 0 0 0 0 0 0 0 0 0 0 0 0 0 0 0 0 0 0 0 0 0 0 0 0 0 0 0 0 0 0 0 0 0 0 0 0 0 0 0 0 0 0 0 0 0 0 0 0 0 0 0 0 0 0 0 0 0 0 0 0 0 0 0 0 0 0 0 0 0 0 0 0 0 0 0 0 0 0 0 0 0 0 0 0 0 0 0 0 0 0 0 0 0 0 0 0 0 0 0 0 0 0 0 0 0 0 0 0 0 0 0 0 0 0 0 0 0 0 0 0 0
Manes.18G114700.v6.1 87 221 33 28 60 17 18 8133 18 11 59 31 54 23 35 22 20 482 20 226 10 33 10 184 36 713 37 3714 27 14 26 20 25 37 5 4 38 7643 907 21 7 26 7 23 122 1 30 12968 49 4 87 230 23 14 5 9 64 58 136 36 43 36 244 13 5 38 42 1336 77 63 4 193 5950 50 92 24 24 2085 9 33 31 6 44084 17 169 11 20 18410 132 40 11 19 6108 320 44 18 33 12 0 13 7 39 3 4 3 2 0 13 34572 15 2 2 2 1644 3 10 2 24 314 4 0 43 12 1243 13 6 0 3 3017 2 1 69 3 225 9 11 6 3 10710 0 0 2 2 3 14 5 3 21 7 19 5 1 7 12 4 6 10 10 7048 14 7 0 0 0 1 2 10 5 0 47 6 6 2 6 45 7 4 0 901 0 0 7 2 2783 17 6 1 5 8 2 11 2 42 99 53 38 32 87 31 11406 26 11 41 36 19 93 23 19 26 294 14 81 6 218 5162 51 12 70 610 34492 49 12 18 35 1033 29 70 18 20 2642 28 16 22 55 12035 51 68 10 39 40 32 16 35 41 23936 93 22 10 22 14039 28 45 6 28 1518 35 14 7 16 1460 33 8 8 59 3624 109 85 20 10 10376 17 12 36 15 11963 28 25 16 2 69 148 33 43 26 28 46524 32 36 63 41 5081 50 30 16 23 1823 19 39 12 8 2898 44 46 41 15 317 59 19 25 33 451 42 34 18 13 7617 13 17 27 31 4379 31 38 12 9 953 17 22 35 38 8368 53 17 10 45 319 86 63 12 14 609 22 20 10 44 85 28 108 8 30 3999 64 20 16 37 714 18 5 184 15 461 51 17 7 7 2006 18 14 8 16 14110 18 33 21 5 10 69 8 6 23 5 134 2 2 9 5 18578 10 3 0 4 14 4 12 3 23 182 8 1 17 9 1999 23 2 1 1 3539 11 2 7 10 10 4 5 2 13 4102 19 6 5 2 1141 4 1078 15 16 1361 8 13 2 3 345 4 11 1 3 5086 6 6 1 4 6 2 7 0 3 1 46 5 5 0 40 3 19 3 2 2576 4 3 0 5 901 9 6 2 6 1249 1 14 12675 15 8 3209 9 4 4 0 26 4 2 3 10 25985 4 2 1 12 7765 5 14 0 10 1 4 9 27 21 0 17 3 0 1 1 0 1 0 1 243 9 8 0 0 6 0 4 1 19 2623 4 4 5 8 261 3 3 0 65 372 4 3 9 3 7187 2 2 0 0 0 0 7 1 4 2 38 3 2 46 3359 2 6 3 0 4 4 2 2 0 43 1 6 5 0 438 3 15 2 43 82 3315 11 20 30 2 18 19 33 21 51 590 52 72 22 40 1954 49 72 10 32 918 69 49 332 38 1835 19 31 16 30 333 37 31 5 19 1439 126 86 27 9 671 23 29 15 59 1283 59 40 139 30 13599 18 100 12 25 192 32 17 35 16 9134 59 5 3 21 411 22 42 1 90 20 80 41 80 18 3785 102 19 44 12 10882 36 55 24 5 1605 106 9 21 15 5900 44 70 14 24 43 159 3 9 13 25 20 10 2 3 27 4 42 0 4 6 6539 37 42 2 71 3 9 4 53 1 14940 53 0 3 9 2 29 4 2 2 37 2 11 8 0 68 7 12 2 20 8 8 3 16 1 3837 63 24 2 2 9 4 9 3 3 8676 2 0 0 1 297 18 29 1 7 80 27 24 3 6 8267 0 4 12 2 188 62 5 6 0 246 13 6 3 1 2619 5 19 6
Manes.18G114800.v6.1 1 0 0 0 0 1 0 51 0 0 1 0 1 0 0 0 0 37 0 0 0 1 0 0 0 1 1 37 0 0 0 0 0 0 0 0 0 17 3 0 0 0 0 1 1 0 0 133 0 0 1 2 0 0 0 0 0 0 0 0 1 1 0 0 0 0 0 12 4 0 0 0 6 0 0 1 0 5 0 0 0 0 188 0 0 0 0 54 1 1 2 0 178 0 0 0 0 1 0 1 0 0 0 0 0 0 1 0 9 0 0 0 0 0 0 0 0 0 78 4 0 1 0 0 2 1 0 0 0 0 0 0 0 5 1 0 0 0 561 0 0 0 0 0 1 0 0 0 0 2 0 0 0 0 0 0 0 0 337 2 0 0 0 0 1 0 0 0 0 0 0 2 0 0 0 0 0 0 4 0 0 0 0 72 0 0 0 0 0 0 0 0 4 2 7 2 1 2 5 260 1 2 6 2 0 7 3 1 2 12 3 5 1 13 895 2 2 3 32 1603 2 0 1 1 1600 2 0 2 5 252 1 0 2 0 194 1 0 0 2 26 0 4 2 1 1489 2 1 0 2 764 15 0 0 2 561 2 0 1 0 160 2 1 0 0 331 6 2 0 2 1220 0 1 3 0 661 0 0 1 4 8 23 11 21 11 21 2846 12 13 5 11 203 0 11 12 6 72 1 20 9 3 758 19 1 6 7 135 32 12 0 44 382 36 14 14 2 418 8 4 9 51 893 32 8 0 6 1844 7 1 11 40 3379 38 4 18 46 188 60 20 1 4 1815 3 9 6 9 12 13 12 5 5 146 5 10 8 27 917 46 0 35 15 363 20 0 2 1 499 25 1 0 15 884 5 23 2 3 3 7 0 0 23 2 5 0 0 2 2 730 13 0 0 2 5 1 9 2 50 1 0 1 2 2 8677 9 3 1 1 2164 15 0 1 0 2 0 0 0 0 4041 2 1 0 7 390 5 32 0 6 256 4 3 0 0 310 1 2 0 2 1384 1 2 4 1 2 3 6 0 0 0 3 2 0 1 13 1 0 4 1 984 0 0 2 0 1652 6 2 1 1 536 0 6 443 1 2 187 0 0 1 0 1 4 0 0 4 20 0 0 0 0 117 1 1 0 0 0 0 1 0 0 0 7 0 0 0 1 0 0 0 0 91 0 0 0 1 1 0 0 1 0 132 0 0 0 0 20 1 1 0 0 125 0 0 0 0 1816 1 0 0 0 0 1 0 0 0 0 0 0 0 3 43 0 0 0 0 0 0 0 0 1 1 0 3 0 0 1 0 0 0 1 3 86 0 0 4 0 3 0 0 4 0 1 0 0 0 1 10 2 1 1 0 58 3 1 2 1 51 0 0 0 1 11 2 1 0 0 60 5 0 0 0 5 1 0 0 0 24 0 0 3 1 383 2 0 1 0 158 0 0 0 0 27 3 0 0 0 7 1 1 0 1 0 0 0 0 0 43 0 0 0 0 551 0 0 2 0 83 0 2 0 1 249 0 1 0 3 5 12 1 0 1 1 0 1 0 0 1 0 3 0 0 2 84 0 1 0 12 0 1 0 1 2 2753 4 0 0 1 1 4 0 0 0 2 0 0 1 2 0 0 1 0 1 2 2 2 0 0 309 1 2 1 0 2 0 1 0 0 7 2 0 0 0 1000 0 1 0 0 44 1 0 0 0 230 0 0 0 0 2 0 0 0 0 12 0 0 0 0 2 0 0 0
Manes.18G114900.v6.1 3 1 3 1 0 20 10 12 7 2 0 1 0 1 0 21 7 1 6 3 4 10 0 0 0 1 6 11 1 3 0 1 0 0 2 6 10 3 3 7 4 7 1 2 1 12 3 2 3 1 8 17 2 13 3 9 25 2 11 7 5 6 3 0 5 5 2 4 21 4 11 35 7 0 8 1 14 3 4 4 9 26 5 20 1 6 17 4 8 9 3 3 4 1 0 19 4 8 1 1 8 12 25 16 0 26 15 58 15 7 9 4 48 2 1 1 45 27 14 12 29 38 43 10 51 32 3 26 1 36 9 10 6 7 3 6 7 1 2 2 2 3 3 0 3 0 14 28 12 0 8 9 9 2 17 13 9 3 7 13 5 31 36 8 21 13 5 4 0 3 1 9 25 9 10 11 2 1 2 0 0 18 16 13 14 12 3 1 0 3 0 1 31 30 26 29 36 54 41 10 63 35 24 48 8 47 44 46 23 9 14 26 45 27 10 18 23 25 6 48 25 16 60 42 28 35 0 43 2 8 20 26 54 19 11 8 14 2 23 26 28 18 2 3 4 13 5 29 28 20 26 18 12 7 4 14 0 15 19 7 39 11 15 12 0 9 6 23 21 22 38 4 6 24 6 7 9 0 3 5 5 8 9 85 9 14 84 75 34 14 5 9 12 72 52 33 42 79 24 32 7 16 3 18 18 11 52 16 8 36 25 18 22 67 12 18 18 30 4 8 4 0 21 71 57 21 41 27 7 6 7 50 0 15 17 29 15 24 58 65 35 0 44 21 19 12 19 7 62 34 3 13 23 42 35 8 2 7 17 13 10 49 4 23 26 18 42 22 33 35 30 36 8 7 2 32 4 14 13 15 17 5 21 15 90 44 8 22 13 4 27 0 35 1 32 1 2 4 9 73 128 29 95 49 25 16 10 23 17 106 25 19 60 70 34 41 12 26 8 68 76 72 18 36 9 6 1 0 2 17 2 6 4 1 34 9 15 26 10 36 15 29 18 16 82 104 15 62 0 42 16 0 12 2 45 85 66 25 25 35 16 11 19 5 102 19 22 27 20 13 28 35 12 28 39 120 74 6 109 48 21 42 4 51 10 7 2 3 12 3 24 55 22 30 25 25 45 11 36 18 30 56 23 28 29 8 11 4 14 6 13 15 9 27 4 30 26 16 8 8 26 16 7 39 13 59 27 11 4 8 4 58 6 23 21 12 16 2 22 17 9 16 0 24 37 6 41 2 19 2 3 25 3 12 0 8 50 8 36 8 6 10 13 26 6 12 2 3 2 5 2 4 0 7 49 17 4 17 1 13 6 3 6 2 4 5 21 2 10 22 5 4 4 1 6 3 7 23 13 25 5 8 21 2 19 1 8 10 6 5 2 26 12 18 6 8 10 0 8 15 12 2 8 15 6 12 0 0 2 6 0 4 17 0 16 1 7 28 0 16 6 4 19 1 6 3 5 14 2 18 3 8 13 2 8 3 10 0 4 4 1 54 9 34 13 28 7 22 13 7 3 8 5 23 12 20 13 15 37 25 40 6 1 1 0 7 0 21 2 1 3 26 9 16 6 29 5 10 8 1 25 28 27 5 7 7 25 10 22 21 27 32 18 10 11 24 17 22 35 33 26 18 8 16 1 8 50 65 63 56 85 44 15 1 0 12 4 2 42 3 11 2 9 20 0 26 2 13 33 8 30 15 19 13 8 25 7 23
Manes.18G115000.v6.1 1 0 0 0 0 0 1 1 0 2 0 0 0 0 0 2 4 0 28 0 0 0 0 3 0 1 5 0 0 0 0 0 0 0 0 0 3 1 1 1 0 2 0 0 0 0 1 1 16 5 0 0 1 0 0 0 8 0 0 2 0 0 1 0 1 0 0 0 0 1 1 7 2 0 0 0 0 0 0 0 4 10 1 5 2 0 21 2 10 6 0 0 0 0 0 11 0 0 0 0 0 0 0 1 0 0 0 3 0 0 1 0 1 0 0 0 0 15 0 0 1 0 0 0 0 0 0 0 0 3 1 0 0 0 0 0 0 0 0 1 0 0 0 0 0 0 0 1 0 0 0 0 0 0 0 0 0 0 0 0 0 0 3 2 2 1 0 0 0 0 0 1 3 1 0 6 0 0 0 0 0 0 0 0 0 0 0 1 0 0 0 0 1 9 2 14 5 0 0 0 0 0 0 6 0 17 7 0 0 0 0 1 0 0 0 0 0 0 0 1 2 0 0 0 0 0 3 0 0 0 0 0 1 0 2 1 3 0 0 1 0 2 0 1 0 0 0 0 0 1 3 1 0 0 0 0 0 0 0 1 0 0 0 0 0 1 0 1 5 1 2 0 0 2 3 0 8 0 0 2 2 0 0 0 0 1 2 5 0 0 0 0 0 1 5 0 24 8 0 0 0 0 0 0 6 1 6 0 0 4 0 4 8 0 5 3 6 5 0 0 0 0 0 0 0 0 0 0 0 0 0 0 0 0 0 3 0 0 0 0 0 0 0 0 3 0 4 5 0 0 0 2 0 0 0 0 0 0 0 0 0 0 0 0 0 0 0 0 0 4 1 2 2 0 0 0 0 1 0 0 2 0 0 0 0 1 1 0 0 0 2 0 6 0 0 0 0 2 0 1 0 0 1 0 0 8 0 7 4 0 2 4 0 3 0 0 0 0 0 0 1 1 2 0 0 0 0 0 0 0 0 4 1 2 0 2 0 2 0 1 11 2 16 3 0 7 0 1 0 0 0 0 0 0 1 10 3 6 9 1 6 4 5 4 0 1 2 21 2 0 0 8 1 3 3 0 0 0 3 2 0 4 0 12 0 1 0 0 0 1 0 5 0 2 0 0 0 0 0 0 0 1 0 1 4 0 0 0 0 0 0 1 1 0 1 0 8 1 0 2 0 0 0 0 0 0 1 1 0 0 0 1 0 0 0 0 0 0 0 0 0 0 0 0 0 0 11 0 2 1 0 0 0 0 0 0 0 0 0 0 0 1 3 0 0 0 0 1 0 0 0 2 0 4 23 2 6 34 4 9 10 0 0 0 0 0 0 6 5 9 45 0 0 0 0 0 3 0 7 4 2 0 0 0 0 0 0 0 0 0 1 1 4 5 17 4 1 0 1 4 1 0 0 0 0 0 0 0 1 19 0 0 0 0 0 0 0 3 0 4 0 1 1 0 0 1 0 0 0 0 4 0 0 1 0 0 0 1 0 6 0 7 1 17 3 23 49 10 18 1 0 8 0 114 20 51 32 0 0 0 15 1 0 0 0 0 0 0 0 0 0 0 0 0 0 0 0 1 2 0 0 0 0 28 0 5 29 1 2 0 2 2 0 5 3 0 10 0 0 0 4 2 0 1 0 0 0 0 0 0 5 0 1 12 0 12 12 1 2 0 6 1 0 0 0 0 0 0 4 15 15 38 0 0 0 0 0 1
Manes.18G115100.v6.1 0 0 0 0 0 0 2 0 0 0 0 0 0 0 0 0 1 0 0 0 0 0 0 0 0 0 0 0 0 0 0 0 0 0 0 0 1 0 0 1 0 0 0 0 0 1 1 0 0 0 0 0 0 0 0 0 0 0 0 0 0 0 0 0 0 0 1 0 0 0 0 2 1 0 0 0 0 0 0 0 0 0 0 0 0 0 0 0 0 0 0 0 0 0 0 3 0 0 0 0 0 1 6 2 0 0 0 2 0 0 0 0 0 0 0 0 3 0 1 0 3 0 0 0 0 0 0 0 0 0 0 0 0 0 0 0 1 6 1 11 1 0 0 0 0 0 6 6 10 0 6 0 0 0 0 0 0 0 0 0 0 2 2 0 2 0 2 5 0 0 0 0 1 0 0 2 0 0 0 0 0 0 0 0 0 0 0 0 0 0 0 7 0 0 2 0 0 0 0 0 0 0 0 3 0 0 0 0 0 0 0 0 0 0 0 0 0 2 0 2 1 1 0 0 0 0 0 0 1 7 0 12 0 0 1 0 0 0 0 0 0 1 0 0 0 1 1 0 2 1 0 0 0 0 0 0 0 0 0 0 0 0 0 0 0 0 0 2 0 1 0 0 0 0 1 0 1 0 0 0 0 0 0 0 0 0 0 0 0 0 0 0 0 0 3 2 1 3 0 0 0 0 0 0 0 1 0 2 0 0 2 0 7 0 0 0 0 0 0 0 0 0 0 0 0 0 0 0 0 0 0 0 0 0 0 1 0 0 0 0 0 0 0 0 0 0 0 0 4 5 2 3 6 0 0 0 0 0 0 0 0 0 0 1 5 7 2 1 2 2 5 2 3 0 0 0 0 0 0 0 0 0 0 0 0 0 0 0 0 0 1 0 0 0 0 0 0 0 0 0 0 0 0 3 0 0 1 0 0 0 0 0 0 0 0 0 0 0 0 0 1 0 0 0 0 0 0 0 0 0 0 0 0 0 0 0 0 0 0 0 1 0 1 0 0 1 0 0 0 0 0 0 0 0 5 0 0 3 0 1 0 1 0 1 2 0 0 0 0 0 0 0 0 0 0 0 0 0 1 0 1 0 1 1 0 0 0 0 0 0 0 2 1 0 0 0 0 0 0 0 1 1 1 0 1 0 0 0 0 0 2 0 0 0 0 0 0 0 0 1 0 0 0 0 0 0 0 0 0 0 0 0 0 0 0 0 0 0 0 0 0 0 0 0 0 0 0 0 0 0 0 0 0 0 0 0 0 0 0 0 0 0 0 0 0 0 0 0 0 0 0 0 0 0 0 0 0 0 0 1 2 0 0 0 0 0 0 1 0 0 0 0 0 0 0 0 0 0 0 0 0 0 0 0 0 0 0 0 0 0 0 1 0 1 0 2 0 0 0 2 0 0 0 0 0 0 0 0 0 0 0 0 0 0 0 0 0 4 0 0 0 0 0 0 0 0 0 0 0 0 0 0 0 0 0 0 0 0 0 0 0 0 0 2 0 0 0 0 0 0 0 0 0 2 0 11 1 0 0 0 3 1 0 0 0 0 0 0 0 0 0 0 0 0 0 0 0 0 0 0 0 0 2 2 0 2 1 0 0 0 0 0 0 0 0 7 0 0 0 0 0 0 0 0 0 0 0 0 0 0 0 0 0 0 0 0 0 0 0 0 1 0 0 0 0 0 0 0 0 1 0 2 0 0 0 0 0 0
Manes.18G115200.v6.1 0 0 0 0 0 0 0 0 0 0 0 0 0 0 0 0 0 0 0 0 0 0 0 0 0 0 0 0 0 0 0 0 0 0 0 0 0 0 0 0 0 0 0 0 0 0 0 0 0 0 0 0 0 0 0 0 0 0 0 0 0 0 0 0 0 0 0 0 0 0 0 0 0 0 0 0 0 0 0 0 0 0 0 0 0 0 0 0 0 0 0 0 0 0 0 0 0 0 0 0 0 0 0 0 0 0 0 0 0 0 0 0 0 0 0 0 0 0 0 0 0 0 0 0 0 0 0 0 0 0 0 0 0 0 0 0 0 0 0 0 0 0 0 0 0 0 0 0 0 0 0 0 0 0 0 0 0 0 0 0 0 0 0 0 0 0 0 0 0 0 0 0 0 0 0 0 0 0 0 0 0 0 0 0 0 0 0 0 0 0 0 0 0 0 0 0 0 0 0 0 0 0 0 0 0 0 0 0 0 0 0 0 0 0 0 0 0 0 0 0 0 0 0 0 0 0 0 0 0 0 0 0 0 0 0 0 0 0 0 0 0 0 0 0 0 0 0 0 0 0 0 0 0 0 0 0 0 0 0 0 0 0 0 0 0 0 0 0 0 0 0 0 0 0 0 0 0 0 0 0 0 0 0 0 0 0 0 0 0 0 0 0 0 0 0 0 0 0 0 0 0 0 0 0 0 0 0 0 0 0 0 0 0 0 0 0 0 0 0 0 0 0 0 0 0 0 0 0 0 0 0 0 0 0 0 0 0 0 0 0 0 0 0 0 0 0 0 0 0 0 0 0 0 0 0 0 0 0 0 0 0 0 0 0 0 0 0 0 0 0 0 0 0 0 0 0 0 0 0 0 0 0 0 0 0 0 0 0 0 0 0 0 0 0 0 0 0 0 0 0 0 0 0 0 0 0 0 0 0 0 0 0 0 0 0 0 0 0 0 0 0 0 0 0 0 0 0 0 0 0 0 0 0 0 0 0 0 0 0 0 0 0 0 0 0 0 0 0 0 0 0 0 0 0 0 0 0 0 0 0 0 0 0 0 0 0 0 0 0 0 0 0 0 0 0 0 0 0 0 0 0 0 0 0 0 0 0 0 0 0 0 0 0 0 0 0 0 0 0 0 0 0 0 0 0 0 0 0 0 0 0 0 0 0 0 0 0 0 0 0 0 0 0 0 0 0 0 0 0 0 0 0 0 0 0 0 0 0 0 0 0 0 0 0 0 0 0 0 0 0 0 0 0 0 0 0 0 0 0 0 0 0 0 0 0 0 0 0 0 0 0 0 0 0 0 0 0 0 0 0 0 0 0 0 0 0 0 0 0 0 0 0 0 0 0 0 0 0 0 0 0 0 0 0 0 0 0 0 0 0 0 0 0 0 0 0 0 0 0 0 0 0 0 0 0 0 0 0 0 0 0 0 0 0 0 0 0 0 0 0 0 0 0 0 0 0 0 0 0 0 0 0 0 0 0 0 0 0 0 0 0 0 0 0 0 0 0 0 0 0 0 0 0 0 0 0 0 0 0 0 0 0 0 0 0 0 0 0 0 0 0 0 0 0 0 0 0 0 0 0 0 0 0 0 0 0 0 0 0 0 0 0 0 0 0 0 0 0 0 0 0 0 0 0 0 0 0 0 0 0 0 0 0 0 0 0 0 0 0 0 0 0 0 0 0 0 0 0 0 0 0 0 0 0 0 0 0 0
Manes.18G115300.v6.1 7 12 2 23 12 15 19 13 14 6 0 1 1 0 0 24 28 3 39 7 1 1 0 9 3 2 21 6 4 12 1 1 0 3 0 21 25 17 13 12 0 0 1 6 0 12 11 18 18 5 14 31 11 12 12 4 23 11 23 15 14 9 15 1 21 10 6 3 17 13 14 55 121 1 0 7 17 23 19 10 27 45 29 61 14 32 90 54 41 42 18 27 12 15 0 39 1 14 6 14 12 8 14 16 0 23 8 36 7 3 16 5 28 2 1 3 4 15 7 9 7 1 1 0 5 1 1 12 0 44 5 3 14 0 8 3 0 0 0 0 0 0 2 1 0 0 9 15 16 0 17 2 13 5 19 28 4 9 1 12 5 7 12 10 14 21 0 1 0 1 0 15 20 16 23 53 0 0 0 0 3 8 35 35 37 17 0 1 0 3 0 0 8 47 67 55 43 12 44 39 45 38 10 42 13 40 41 9 18 15 21 21 13 17 18 18 5 4 7 22 31 23 26 22 12 23 0 4 1 11 23 9 12 12 9 15 12 9 16 14 17 16 8 31 10 30 18 5 38 20 57 11 5 10 2 15 0 5 25 2 81 17 0 31 4 46 29 10 34 46 65 7 18 36 31 71 71 0 0 16 4 11 15 24 8 38 34 37 24 18 11 31 10 66 42 15 37 41 4 26 4 13 6 3 3 2 13 3 2 3 5 9 7 50 26 13 35 15 7 18 5 7 3 9 20 10 28 10 2 15 9 7 1 11 14 3 13 13 3 4 5 0 12 7 7 17 26 18 7 9 3 6 7 7 10 9 0 6 1 6 3 24 8 5 5 3 12 11 7 16 18 16 22 8 10 47 13 28 37 13 30 19 38 24 52 51 12 62 24 14 45 0 90 0 20 8 5 34 6 11 30 9 20 12 20 32 3 30 30 13 8 15 15 42 8 20 14 39 27 11 65 50 14 18 0 3 2 8 0 3 10 3 5 1 8 10 4 35 11 29 62 19 32 15 7 55 2 37 4 7 26 22 35 11 15 18 18 9 14 13 23 6 25 14 31 28 16 78 25 22 5 18 13 18 27 1 1 0 0 11 7 37 25 57 15 7 0 9 11 23 13 38 15 50 9 10 53 10 18 11 15 42 34 37 17 8 21 3 13 4 14 22 17 34 22 1 6 2 5 0 3 7 5 33 9 3 4 4 1 1 6 36 9 18 10 6 12 1 6 6 4 11 4 7 23 3 15 6 18 9 1 13 7 51 20 9 55 14 25 10 2 11 24 25 17 32 2 5 2 8 4 1 1 7 28 2 24 23 24 27 22 5 14 31 24 5 18 19 32 34 34 2 0 0 11 0 10 9 4 20 14 9 29 17 61 10 8 27 5 22 9 6 28 42 20 8 6 1 26 10 19 7 24 30 36 14 4 1 41 41 2 0 28 5 10 14 3 44 4 22 17 11 21 26 22 26 28 49 20 30 51 8 26 8 30 17 6 0 15 26 15 23 14 40 35 43 31 14 34 20 0 28 11 33 6 55 17 5 19 17 63 7 0 0 0 0 1 10 0 15 1 12 2 11 11 31 6 6 21 41 31 42 12 27 14 18 41 2 2 1 6 1 3 2 4 4 8 0 12 6 1 1 8 31 1 51 84 2 7 2 10 5 17 62 2 61 48 8 30 8 12 26 0 0 1 6 0 3 34 29 48 49 15 27 3 56 50 20
Manes.18G115400.v6.1 0 0 0 0 0 0 0 0 0 0 0 0 0 0 0 0 0 0 0 0 0 0 0 0 0 0 0 0 0 0 0 0 0 0 0 0 0 0 0 0 0 0 0 0 0 0 0 0 0 0 0 0 0 0 0 0 0 0 0 0 0 0 0 0 0 0 0 0 0 0 0 0 0 0 0 0 0 0 0 0 0 0 0 0 0 0 0 0 0 0 0 0 0 0 0 0 0 0 0 0 0 0 0 0 0 0 0 0 0 0 0 0 0 0 0 0 0 0 0 0 0 0 0 0 0 0 0 0 0 0 0 0 0 0 0 0 0 0 0 0 0 0 0 0 0 0 0 0 0 0 0 0 0 0 0 0 0 0 0 0 0 0 0 0 0 0 0 0 0 0 0 0 0 0 0 0 0 0 0 0 0 0 0 0 0 0 0 0 0 0 0 0 0 0 0 0 0 0 0 0 0 0 0 0 0 0 0 0 0 0 0 0 0 0 0 0 0 0 0 0 0 0 0 0 0 0 0 0 0 0 0 0 0 0 0 0 0 0 0 0 0 0 0 0 0 0 0 0 0 0 0 0 0 0 0 0 0 0 0 0 0 0 0 0 0 0 0 0 0 0 0 0 0 0 0 0 0 0 0 0 0 0 0 0 0 0 0 0 0 0 0 0 0 0 0 0 0 0 0 0 0 0 0 0 0 0 0 0 0 0 0 0 0 0 0 0 0 0 0 0 0 0 0 0 0 0 0 0 0 0 0 0 0 0 0 0 0 0 0 0 0 0 0 0 0 0 0 0 0 0 0 0 0 0 0 0 0 0 0 0 0 0 0 0 0 0 0 0 0 0 0 0 0 0 0 0 0 0 0 0 0 0 0 0 0 0 0 0 0 0 0 0 0 0 0 0 0 0 0 0 0 0 0 0 0 0 0 0 0 0 0 0 0 0 0 0 0 0 0 0 0 0 0 0 0 0 0 0 0 0 0 0 0 0 0 0 0 0 0 0 0 0 0 0 0 0 0 0 0 0 0 0 0 0 0 0 0 0 0 0 0 0 0 0 0 0 0 0 0 0 0 0 0 0 0 0 0 0 0 0 0 0 0 0 0 0 0 0 0 0 0 0 0 0 0 0 0 0 0 0 0 0 0 0 0 0 0 0 0 0 0 0 0 0 0 0 0 0 0 0 0 0 0 0 0 0 0 0 0 0 0 0 0 0 0 0 0 0 0 0 0 0 0 0 0 0 0 0 0 0 0 0 0 0 0 0 0 0 0 0 0 0 0 0 0 0 0 0 0 0 0 0 0 0 0 0 0 0 0 0 0 0 0 0 0 0 0 0 0 0 0 0 0 0 0 0 0 0 0 0 0 0 0 0 0 0 0 0 0 0 0 0 0 0 0 0 0 0 0 0 0 0 0 0 0 0 0 0 0 0 0 0 0 0 0 0 0 0 0 0 0 0 0 0 0 0 0 0 0 0 0 0 0 0 0 0 0 0 0 0 0 0 0 0 0 0 0 0 0 0 0 0 0 0 0 0 0 0 0 0 0 0 0 0 0 0 0 0 0 0 0 0 0 0 0 0 0 0 0 0 0 0 0 0 0 0 0 0 0 0 0 0 0 0 0 0 0 0 0 0 0 0 0 0 0 0 0 0 0 0 0 0 0 0 0 0 0 0 0 0 0 0 0 0 0 0 0 0 0 0 0 0 0 0 0 0 0 0
Manes.18G115500.v6.1 23 15 10 22 35 13 17 10 9 6 10 14 7 3 13 10 34 3 53 17 5 11 9 66 12 20 49 19 21 12 9 4 6 6 5 9 35 7 12 19 3 37 11 13 10 7 27 18 35 15 6 22 4 34 6 12 41 21 48 31 13 33 35 0 26 5 15 4 26 7 2 54 28 3 1 13 70 27 21 4 7 81 17 62 24 16 81 44 44 28 12 47 22 49 1 32 16 27 8 27 14 47 37 64 2 37 26 81 104 55 29 24 54 51 3 5 47 28 16 6 31 10 29 11 32 8 0 10 0 35 31 5 28 11 59 26 4 14 7 17 8 7 12 4 34 9 13 73 26 6 37 16 39 17 48 63 7 38 9 35 16 40 26 41 46 44 2 4 0 15 9 19 102 44 109 155 9 15 2 1 15 27 122 59 123 37 12 35 2 58 13 12 4 27 59 37 21 18 47 31 47 33 15 75 24 69 52 14 41 30 33 42 6 18 17 11 6 40 18 62 27 81 21 21 29 20 0 18 5 33 62 26 22 12 16 32 17 1 13 8 21 4 7 35 16 30 13 27 104 60 67 26 6 24 15 32 1 1 10 4 22 17 5 38 8 62 33 28 32 38 76 21 5 26 14 41 59 0 4 29 10 23 23 78 16 67 110 55 53 57 18 41 13 53 68 98 34 52 17 48 9 45 31 10 21 21 20 8 7 25 13 28 11 11 20 14 19 13 8 41 8 8 17 29 33 21 33 24 2 27 7 11 0 14 20 38 10 25 12 46 17 1 16 9 12 11 60 10 9 13 2 11 8 9 39 13 37 15 2 8 1 35 2 3 18 11 20 20 37 50 63 31 36 13 7 74 27 42 11 16 21 19 45 23 50 92 25 122 35 9 57 1 81 2 24 2 12 29 21 33 83 29 93 20 23 37 6 57 17 26 9 31 41 41 16 41 14 50 15 23 95 80 15 23 21 16 4 37 19 15 23 27 34 20 3 8 11 11 8 23 57 41 53 7 12 12 1 15 0 30 44 10 38 9 38 95 69 87 69 20 63 24 61 15 34 21 19 32 17 33 23 45 28 25 37 12 20 6 35 27 23 76 61 63 62 4 1 7 17 10 19 58 46 64 60 16 38 12 30 15 37 109 78 47 43 12 33 2 86 28 7 21 17 34 17 9 61 17 8 6 4 8 6 18 6 20 26 26 9 44 1 4 0 8 5 1 13 16 21 19 5 42 23 48 34 4 65 11 22 16 3 28 27 57 23 3 53 11 22 3 8 8 58 45 25 29 8 14 14 17 16 11 1 19 88 20 23 16 35 22 17 1 10 15 22 5 10 21 20 44 38 8 12 2 30 3 15 27 19 28 14 6 19 12 28 13 8 51 20 31 19 36 80 151 34 26 15 0 37 39 24 10 23 64 35 23 49 0 29 24 1 1 12 10 7 4 1 26 3 29 21 10 14 12 15 3 19 26 19 17 22 17 40 9 59 22 15 1 56 95 41 36 10 28 24 67 31 14 14 15 17 17 13 81 28 58 43 46 54 53 73 35 16 16 19 9 0 24 1 11 7 8 0 4 8 13 12 2 2 4 12 9 16 25 16 9 10 16 36 21 30 37 14 26 22 30 48 4 16 7 26 4 12 16 18 83 42 8 23 34 47 25 24 65 0 49 62 11 72 42 24 60 9 41 9 54 15 3 23 17 32 25 5 19 2 39 48 15
Manes.18G115600.v6.1 0 0 0 1 0 2 1 1 3 0 0 0 0 0 0 0 4 0 1 0 1 21 0 1 0 0 0 0 0 0 0 0 0 0 0 1 1 0 0 15 0 18 0 0 0 2 0 4 0 0 0 0 0 0 0 0 0 0 0 0 0 0 0 0 0 0 0 1 6 0 0 9 0 0 1 0 1 0 0 0 0 43 0 8 0 0 0 0 0 0 0 0 0 0 0 0 0 0 0 0 0 0 2 0 0 0 0 13 0 0 0 0 9 0 0 0 0 3 1 0 0 0 0 0 0 0 0 7 0 1 32 0 2 0 1 0 4 5 2 2 213 0 0 1 0 0 0 90 1 0 22 0 1 0 1 59 0 5 0 1 0 2 9 0 1 152 1 26 0 0 0 0 2 0 0 8 0 0 3 0 0 1 63 0 0 2 0 0 0 0 0 0 4 2 2 0 0 3 1 0 2 0 4 145 1 6 121 27 8 2 0 0 0 1 1 0 0 1 3 42 0 2 52 14 1 0 0 13 0 1 8 279 26 3 4 0 0 0 0 0 0 0 0 14 0 9 1 3 36 6 40 0 2 2 0 30 0 0 0 0 0 0 0 4 1 2 5 0 5 74 2 0 0 1 0 0 0 0 0 0 0 1 0 10 0 0 5 0 2 11 0 0 0 456 27 40 0 9 6 2 1 1 0 1 0 0 0 0 0 0 0 0 0 14 6 2 0 4 1 0 0 0 0 0 0 3 0 7 0 0 0 1 0 1 0 1 0 0 0 38 2 0 0 2 10 0 2 0 34 4 12 6 3 5 0 1 0 6 0 2 0 0 0 2 11 31 3 8 21 5 5 2 23 0 0 1 0 0 0 0 0 0 0 0 2 0 0 0 0 0 1 0 10 30 1 0 0 0 0 22 122 4 0 0 36 10 6 0 0 0 0 0 0 0 1 5 1 0 0 8 539 6 6 23 0 1 0 1 0 16 3 40 3 0 0 0 1 0 0 0 2 6 0 0 1 0 0 0 0 0 0 0 0 0 1 8 1 0 0 1 0 0 0 0 7 1 7 2 0 0 0 0 1 0 0 2 3 0 0 0 1 26 0 0 0 0 0 0 0 0 3 43 0 40 2 15 4 6 9 0 22 3 93 9 0 5 0 1 1 0 4 38 1 0 0 0 0 0 0 0 0 0 0 0 0 128 18 29 0 0 0 0 0 0 0 5 0 0 0 2 2 27 1 17 4 0 0 0 0 0 0 0 0 0 0 0 6 1 0 2 4 4 3 10 0 0 0 0 0 0 0 0 0 0 0 0 1 0 2 1 0 0 0 0 0 0 1 0 0 0 0 0 0 0 0 0 0 1 0 0 0 0 0 0 0 0 0 0 0 0 0 1 6 0 4 0 0 0 0 0 0 0 0 0 0 0 0 0 0 0 0 0 0 0 0 0 0 5 0 2 0 2 0 0 0 0 0 0 0 0 0 0 1 0 1 0 0 0 0 0 0 0 0 17 1 53 0 1 0 0 0 0 0 7 0 22 0 1 41 0 1 4 0 0 0 0 0 6 0 7 0 0 0 4 0 0 0 0 0 0 0 2 0 14 0 7 141 0 16 1 6 0 0 0 0 1 0 0 0 0 0 0 3 1 0 16 0 1 0 0 0 0 0 1 0 0 0 0 0 0 0 0 0 0 0 0 0 0 3 0 0 0 0 0 0 0 0 0
Manes.18G115700.v6.1 0 0 1 0 2 1 0 0 0 0 0 2 0 0 1 0 0 0 0 0 0 4 0 0 1 1 0 2 5 0 0 1 0 1 0 2 0 0 0 0 0 0 1 0 0 0 2 2 0 0 0 0 0 9 0 1 0 0 11 1 0 0 0 0 0 0 0 0 1 0 0 1 2 0 0 4 9 3 0 0 3 0 5 0 0 5 2 4 6 0 0 1 2 0 0 6 2 0 1 4 2 2 3 1 0 0 3 7 0 0 0 0 1 0 0 0 1 0 1 0 2 0 0 0 0 4 0 1 0 0 0 1 1 0 2 0 0 1 1 3 102 2 1 1 0 0 1 0 1 0 1 2 0 1 0 5 2 1 1 1 0 0 2 5 0 1 0 2 0 6 0 0 0 0 0 1 0 2 0 0 0 3 3 0 9 1 2 4 0 11 0 2 0 0 4 8 0 1 0 3 7 0 2 4 1 2 0 0 3 3 0 0 0 0 3 5 0 2 6 4 3 0 1 0 0 2 0 0 0 4 0 0 0 0 1 3 0 0 0 1 1 0 1 3 0 12 7 1 0 1 2 0 3 0 0 6 0 1 0 0 6 0 0 0 1 0 2 0 0 5 0 0 3 0 0 5 0 0 2 0 3 14 7 0 15 0 0 1 3 4 2 5 6 0 0 1 5 1 1 0 1 0 0 4 10 5 17 3 1 11 9 17 1 0 0 0 0 0 2 4 8 10 1 0 0 0 0 0 6 3 5 55 0 3 16 1 17 5 0 0 1 0 0 1 4 6 16 0 0 0 2 2 0 0 6 4 30 0 0 13 2 3 0 1 0 4 4 0 0 1 1 3 0 0 8 4 5 22 0 2 17 6 1 0 10 17 1 1 6 0 0 0 10 1 2 0 0 2 1 0 1 0 0 0 0 2 3 17 2 8 5 6 14 17 0 0 0 2 1 11 7 18 0 7 0 0 0 55 6 2 5 18 3 1 0 1 1 2 6 1 0 16 12 2 1 0 0 0 0 0 6 6 3 0 4 19 8 20 3 8 16 38 44 2 5 8 0 13 2 2 3 4 4 21 5 0 1 0 1 0 2 1 1 1 0 0 0 0 2 0 2 3 1 0 1 3 2 1 2 0 0 0 13 4 8 3 0 0 2 0 5 2 5 18 5 5 6 6 8 7 2 0 0 4 2 22 10 10 9 16 0 0 0 2 0 1 0 0 0 0 4 1 3 2 0 1 9 2 17 0 0 5 0 30 0 2 16 1 6 0 2 1 9 3 0 1 1 0 0 0 0 0 0 3 1 3 1 0 0 0 0 0 0 1 0 0 1 1 1 2 0 0 0 1 1 0 0 0 3 6 1 0 0 0 0 0 0 0 1 0 1 0 12 0 7 0 2 0 1 12 3 1 0 55 1 2 1 0 0 0 0 0 0 0 0 0 5 0 0 2 1 0 1 0 0 0 0 1 1 0 0 0 0 0 0 0 0 0 0 0 0 5 3 3 0 3 0 1 1 4 1 1 1 1 0 4 0 0 0 1 0 1 0 0 0 0 0 0 0 4 0 0 0 2 0 11 0 0 0 0 1 0 0 0 2 4 2 3 3 1 24 4 8 6 16 10 1 0 2 0 0 0 3 10 0 2 0 0 0 0 1 0 0 0 0 16 0 0 5 4 2 0 4 10 0 0 0 0 0 0 2 1 1 1 0 1 0 0
Manes.18G115800.v6.1 0 0 0 0 0 0 0 6 0 0 0 0 0 0 0 2 0 0 0 0 0 0 2 0 0 2 0 3 0 0 0 0 0 0 0 3 0 0 1 0 2 0 0 0 0 0 0 6 0 0 0 0 0 0 0 3 0 2 0 0 0 0 1 0 0 0 0 0 0 0 0 0 2 0 0 0 0 0 0 0 0 0 2 0 0 2 0 7 0 0 1 0 6 0 0 0 1 0 1 0 0 11 0 3 0 0 5 0 0 0 0 1 0 1 0 0 7 0 4 0 0 0 0 2 4 0 0 0 2 0 0 0 0 24 0 0 0 0 18 0 0 0 0 0 0 0 0 0 60 0 0 4 0 6 0 0 8 0 12 0 0 0 0 1 0 0 0 0 0 0 0 0 0 2 0 1 0 0 0 0 0 4 0 12 0 1 0 0 0 0 0 12 0 0 11 0 0 0 0 27 0 0 1 0 0 0 0 1 1 7 0 0 0 0 7 0 0 0 0 14 0 0 0 0 44 0 0 0 0 51 2 0 0 0 9 0 0 0 0 0 0 0 15 0 15 0 0 3 0 21 0 0 4 0 12 0 0 0 0 3 0 0 3 2 6 0 0 8 0 4 0 0 0 0 3 0 0 0 0 0 1 0 1 1 5 1 0 1 0 0 0 0 0 0 0 4 0 3 3 0 20 0 0 7 0 8 0 1 4 3 20 0 0 0 0 3 0 0 0 0 0 0 0 3 0 24 0 0 1 0 8 0 0 0 0 15 11 0 1 0 34 0 1 1 0 22 0 0 1 0 3 0 0 1 0 40 0 0 0 0 2 0 0 0 0 11 0 0 1 0 28 0 0 0 1 0 0 1 0 6 0 0 0 0 2 1 1 0 0 2 0 0 0 0 0 0 0 0 0 0 0 25 0 0 0 0 6 0 0 5 0 0 0 0 3 0 32 0 0 8 0 3 0 0 0 0 0 0 0 0 0 0 0 0 0 0 3 0 0 0 0 0 0 0 0 1 0 0 0 0 0 0 0 0 33 0 30 0 0 7 0 8 0 0 0 0 9 0 0 5 9 1 12 0 0 0 0 1 0 0 3 0 2 0 0 0 0 7 1 1 8 1 1 0 0 10 0 3 0 0 0 0 0 0 0 7 0 11 0 0 8 0 1 0 0 6 0 17 0 0 0 0 2 0 0 7 0 5 0 0 2 0 14 0 0 0 0 3 0 0 14 0 0 0 0 3 0 3 0 0 6 0 1 0 0 0 0 1 0 0 1 0 3 0 0 0 1 0 0 1 0 18 0 6 0 0 10 0 2 0 0 0 0 1 0 0 0 0 2 0 0 0 0 0 0 0 0 0 4 0 9 0 0 0 0 0 0 0 0 0 0 4 0 2 0 0 6 0 15 0 0 6 0 6 0 0 0 0 1 0 0 1 0 1 0 0 0 0 0 0 0 0 0 0 0 0 0 0 0 0 0 0 0 12 3 0 0 0 3 0 0 0 3 0 14 0 0 0 0 6 0 0 3 0 4 0 0 0 0 3 0 0 0 0 0 0 0 0 0 9 0 0 0 0 1 0 0 0 0 0 0 0 1 0 8 0 0 4 0 1 0 0 7 0 5 0 0 0 0 3 0 0 1 0 2 0 0 3 0 23 0 0 3 0 0 0 0 4 0 5 0 0 2 0 2 0 0 2 0 5 0 0 3 0 0 0 0 0
Manes.18G115900.v6.1 0 0 1 0 0 0 0 0 0 0 0 0 0 0 1 0 0 0 0 0 0 0 0 0 0 0 0 1 0 0 0 0 0 0 0 0 0 0 0 0 0 0 0 0 0 0 0 0 0 0 0 0 13 0 0 0 0 0 0 0 0 0 0 0 0 0 0 0 0 0 0 0 2 0 0 0 0 0 0 0 0 0 0 0 0 0 0 0 0 0 0 0 0 0 0 0 0 0 2 0 0 4 0 0 0 0 5 0 0 0 0 0 0 0 0 0 0 0 1 0 0 12 0 1 3 0 0 0 0 0 0 0 0 8 0 0 0 0 0 0 4 0 0 0 0 0 0 0 28 0 0 0 0 19 0 0 6 0 4 0 0 0 0 1 0 0 0 0 0 1 0 1 0 13 0 0 0 0 1 0 0 3 0 4 0 0 0 0 0 0 0 0 0 0 27 0 0 0 0 9 0 0 1 0 3 0 0 0 0 37 0 0 0 0 0 0 0 0 0 0 0 0 0 0 6 0 0 0 0 27 0 0 0 0 1 0 0 3 0 6 0 0 2 0 0 0 0 2 0 0 0 0 2 0 3 0 0 0 0 1 0 0 0 0 7 0 0 4 0 1 0 0 2 0 0 0 0 0 0 1 0 0 0 1 0 0 0 0 0 0 0 0 0 0 0 1 0 0 0 0 2 0 0 0 0 1 0 2 0 0 2 0 0 0 0 0 0 0 0 0 0 0 0 0 0 2 0 0 2 0 3 4 0 0 0 0 0 0 0 0 11 0 0 0 0 11 0 0 2 0 0 0 0 0 2 12 0 0 1 5 3 0 0 0 0 0 0 0 0 0 1 0 0 0 1 0 9 0 0 2 0 0 0 0 0 0 17 0 0 1 0 0 0 0 0 0 0 0 0 0 0 0 0 0 0 0 2 0 0 0 0 4 0 0 0 0 4 0 0 1 0 4 0 0 0 0 2 0 0 0 0 0 0 0 0 0 0 0 0 0 0 3 0 0 0 0 4 0 0 0 0 6 0 0 18 0 0 0 0 0 0 15 0 1 0 0 5 0 0 1 0 0 0 0 0 0 0 0 0 0 1 0 0 0 0 0 0 0 0 1 19 0 10 0 0 7 0 29 0 0 0 0 0 0 0 0 0 4 0 0 1 0 1 0 0 0 0 2 0 0 0 0 3 0 0 0 0 0 0 0 4 0 0 0 0 0 0 1 0 0 1 0 18 0 0 1 0 0 0 0 0 0 0 0 0 0 0 10 0 0 0 0 17 0 0 0 0 0 0 0 0 0 0 1 0 0 0 0 0 0 0 1 0 3 0 0 0 0 0 0 0 0 0 0 0 0 0 0 1 0 0 0 0 1 0 0 0 0 0 0 0 0 0 0 0 0 2 0 0 0 0 14 0 0 0 0 0 0 0 0 0 1 0 2 0 0 0 0 0 0 0 0 0 1 0 0 0 0 0 0 0 0 0 2 0 0 0 0 0 0 0 0 2 0 1 0 0 0 0 12 0 0 0 0 0 0 0 5 0 4 0 0 0 1 1 0 0 0 0 3 0 0 1 0 11 0 0 0 0 5 0 0 0 0 0 0 0 0 0 0 0 0 1 0 2 0 0 0 0 7 0 0 0 0 2 0 0 4 0 0 0 0 0 0 0 0 0 1 0 0 0 0 1 0 5 0 0 0 0 9 0 0 0 0 1 0 0 0
Manes.18G116000.v6.1 0 0 4 0 0 0 0 3 0 0 1 0 1 0 0 2 0 0 0 0 1 0 2 0 0 0 0 4 0 0 0 0 3 0 0 0 0 0 0 0 0 0 3 0 0 0 0 0 0 0 0 0 4 0 0 0 0 0 0 0 0 1 0 0 0 0 0 0 0 0 0 0 2 0 0 0 0 3 0 0 0 0 1 0 0 3 0 0 0 0 0 0 2 0 0 0 5 0 8 0 0 15 0 12 0 3 24 0 16 0 0 0 0 0 0 0 1 0 0 0 0 6 0 1 0 0 0 0 0 0 0 0 0 2 0 0 1 0 3 0 0 1 0 14 0 0 0 0 36 0 0 0 0 12 0 0 6 0 5 0 0 0 0 3 0 0 0 0 0 0 0 1 0 14 0 0 0 0 0 0 0 2 0 2 0 0 0 0 5 0 0 8 0 0 78 0 0 1 0 4 0 0 12 0 10 0 0 0 0 72 0 0 0 0 0 0 0 0 1 2 0 0 0 0 24 0 0 0 0 12 0 0 0 0 4 0 0 4 0 8 0 0 25 0 0 0 0 16 0 1 0 0 7 1 0 0 0 0 0 5 0 0 1 0 1 0 0 11 0 5 0 0 7 0 1 0 0 0 0 0 1 0 0 0 0 0 12 1 0 0 0 0 0 0 0 0 0 0 0 0 6 0 0 0 0 1 1 0 0 0 1 0 1 0 0 0 1 0 0 0 0 0 0 0 0 3 0 0 3 0 10 0 0 0 0 0 0 1 1 0 9 0 0 0 0 28 3 0 0 0 0 0 0 0 0 41 0 0 6 6 7 0 0 0 0 1 0 0 0 0 2 0 0 0 0 1 15 0 0 3 0 5 0 0 1 0 18 0 0 9 0 0 0 0 0 0 1 0 0 0 0 0 0 0 0 0 0 0 0 0 0 19 0 0 0 0 19 1 0 30 0 5 0 1 2 0 0 0 0 0 0 0 0 0 0 0 0 0 0 0 0 0 0 0 0 0 4 0 0 0 0 3 0 0 34 0 0 0 0 0 0 40 0 0 0 0 7 0 0 8 0 0 0 0 0 0 0 0 0 0 2 0 4 0 0 0 0 0 0 0 40 0 6 0 0 1 0 36 0 0 0 0 0 0 0 0 1 3 0 0 3 0 6 0 0 1 1 3 0 0 0 0 3 0 0 1 0 0 0 0 0 0 0 0 1 0 0 13 0 0 1 0 31 1 0 8 0 1 0 0 0 0 14 0 0 0 0 4 0 0 0 0 9 0 0 0 0 0 4 0 0 0 0 1 0 0 4 0 0 0 0 0 0 1 0 1 0 0 0 0 0 1 0 1 0 0 0 0 2 0 0 0 0 5 0 0 0 0 6 0 0 3 0 8 0 0 1 0 9 0 0 22 0 1 0 0 0 0 1 0 0 4 0 0 0 0 0 0 0 0 0 1 0 0 0 0 3 0 8 0 0 0 0 1 0 0 0 0 0 0 0 0 9 0 11 0 0 0 0 5 0 0 0 0 3 0 0 15 0 17 0 0 0 1 9 0 0 1 0 6 0 0 1 0 7 0 0 2 0 2 0 0 0 0 0 0 0 0 0 7 0 0 1 0 1 0 0 0 0 9 0 0 0 0 25 0 0 8 0 0 0 0 0 0 0 1 0 0 0 1 0 0 0 0 4 0 0 0 0 11 0 0 0 0 0 0 0 0
Manes.18G116100.v6.1 1306 288 566 811 1291 1218 965 955 847 1333 1055 1490 605 457 1664 1134 846 176 569 536 828 480 378 1130 1268 505 824 595 327 1169 725 409 343 672 1348 1038 798 532 644 565 459 843 326 520 799 1180 739 682 1134 799 1446 1234 561 971 657 519 1006 514 860 1764 395 804 648 19 1190 1399 737 353 610 917 844 1076 456 36 79 597 879 912 584 1358 487 731 822 1306 1380 837 1727 1380 1619 2077 761 725 436 1282 8 1013 1475 949 528 952 1456 603 767 489 18 1773 713 1680 1249 1610 1948 825 917 465 28 703 1245 971 437 296 724 618 672 296 1600 547 316 427 83 932 1014 639 1214 666 172 966 1037 1018 438 1202 1244 1791 982 485 1714 3464 920 758 408 39 1126 924 964 403 936 988 583 771 637 1045 1059 1731 541 376 872 1218 654 780 15 1155 1659 1062 849 285 682 1605 825 1029 392 7 3806 1201 1202 1267 1301 637 873 1674 126 1330 437 467 1053 1503 1374 1058 2427 1334 764 813 1082 701 759 825 121 890 2274 1067 1122 279 646 772 1041 967 1168 952 494 1054 230 877 691 2553 1365 1259 950 554 50 444 56 884 1461 765 1526 528 501 819 1621 356 909 383 493 639 451 731 718 778 804 484 690 556 556 446 601 1369 966 843 30 890 981 350 503 980 690 1237 538 730 993 447 825 572 1004 994 533 676 810 1120 1529 4 113 881 430 739 1056 804 715 560 1211 1880 1201 866 481 1240 1001 492 518 503 371 1174 1016 1160 667 1207 422 307 493 217 909 760 516 931 279 581 1300 745 647 709 443 1087 675 714 469 586 893 956 845 625 474 749 475 681 609 800 5 849 686 412 1124 1658 513 804 570 84 675 684 632 438 1041 729 777 1136 326 735 1010 1036 637 540 337 1014 420 582 227 1361 726 1328 874 496 1076 775 852 594 997 989 664 1842 479 735 742 1104 2000 944 649 932 1191 1047 1256 1815 621 942 898 840 758 7 882 112 1011 58 440 1534 542 645 663 475 427 524 1265 1009 429 975 1481 1040 549 542 848 1306 577 1005 712 666 695 683 835 1103 370 1043 1225 1035 447 960 880 326 538 404 716 1007 548 556 525 918 1003 752 934 556 702 1304 615 1587 229 824 108 1201 823 438 752 1273 432 527 397 1196 1227 538 715 258 762 1762 1447 590 467 829 849 944 683 838 1032 713 1052 1344 877 344 671 869 599 1220 616 550 2811 393 10 988 878 1305 352 847 647 593 573 455 1006 355 702 693 610 563 638 425 837 886 510 488 908 1082 406 819 535 534 807 729 1355 459 670 1423 1631 827 666 606 575 1046 816 730 626 659 423 1024 865 529 699 773 647 184 733 730 909 979 312 499 1091 344 699 519 297 1110 162 819 787 827 2543 1288 1174 1370 519 1642 666 600 1866 888 990 1389 927 1005 774 810 1125 929 57 759 1770 1498 780 571 877 575 1582 808 929 1129 1145 574 1219 990 1106 560 1055 872 840 477 1020 1311 919 506 668 745 943 553 1278 894 1001 626 680 811 601 647 831 710 530 988 573 1322 755 22 1019 781 1026 377 1272 535 697 575 782 29 895 807 57 293 657 649 558 738 85 1028 65 919 568 811 849 1072 622 1468 1159 1135 751 798 909 840 1185 587 1058 643 739 22 665 622 1005 967 323 1289 821 1166 3136 1393 961 1057 1385 1631 1037 2356 609 1088 869 607 759 889 672 728 1930 890 605 1137 15 1087 17 538 50 768 903 477 417 868 1039 1075 1466 631 767 1016 595 639 377 299 564 646 649 362 386 1099 720 530 806 809 912 676 682 369 1437 1519 735 642 921 866 1155 701 638 858 799 552 1214 1434 14 603 2324 460 675 939 827 2441 472 643 763 1073 973 1286 1192 797 627 1873 1259 874 676 1138 2356 1155
Manes.18G116200.v6.1 0 1 0 2 0 1 0 3 0 0 0 0 1 0 0 0 0 0 1 0 5 1 2 6 0 1 1 5 2 0 2 0 0 1 0 2 0 0 0 0 1 10 0 0 0 3 0 10 0 0 1 0 0 0 1 1 4 0 2 3 0 1 1 0 2 1 0 1 1 0 1 0 1 0 0 3 2 0 1 1 1 0 0 4 1 1 0 0 1 0 1 2 0 0 0 13 0 0 0 0 0 1 1 0 0 0 0 0 0 0 0 0 2 0 0 0 0 0 0 0 0 0 0 0 5 0 0 0 0 0 1 2 5 0 0 0 2 0 1 0 2 8 0 0 0 0 0 0 0 0 0 2 0 0 5 0 0 0 0 3 0 1 1 0 0 1 0 0 0 0 0 1 0 0 3 1 0 0 0 0 1 1 0 0 0 0 1 1 0 4 0 0 1 0 3 0 1 2 1 2 0 0 2 1 1 2 0 5 0 1 0 0 6 0 1 0 0 0 0 5 0 1 2 0 2 0 0 2 0 1 0 0 1 0 0 0 8 3 2 2 1 1 0 6 0 4 4 1 1 0 2 1 0 0 1 15 0 2 3 0 12 0 1 8 0 3 4 1 0 3 4 1 0 4 0 8 2 0 0 0 1 0 0 1 0 2 0 0 0 0 1 0 0 2 0 0 0 1 5 0 1 0 0 0 0 0 5 4 0 0 2 0 9 0 1 1 0 2 0 0 2 0 2 0 1 1 0 0 1 2 2 0 0 1 1 0 5 2 2 2 1 0 0 1 1 0 0 7 0 9 0 0 0 1 0 2 0 0 0 0 0 0 0 0 2 1 0 0 0 0 2 1 0 2 7 2 3 0 0 6 0 0 0 0 19 0 2 5 0 0 2 0 17 0 0 0 0 0 0 7 0 1 0 0 2 1 2 0 0 2 0 3 0 3 6 0 0 0 0 5 2 8 0 3 0 2 0 1 0 4 0 0 1 5 0 1 1 0 0 2 0 0 0 1 1 7 1 0 0 0 0 0 0 3 4 0 2 1 5 2 4 1 0 6 3 3 0 4 0 0 0 0 7 18 3 0 0 0 0 0 1 2 2 1 1 0 0 2 0 0 3 3 1 5 1 0 0 1 6 0 6 0 27 3 1 3 1 2 0 1 2 2 0 1 1 2 6 0 1 1 4 1 0 2 0 9 5 6 0 0 0 2 7 4 0 3 2 2 0 0 0 3 1 0 0 0 4 0 1 5 0 0 2 16 0 1 1 1 0 1 2 2 4 2 0 1 2 0 4 2 0 1 0 0 5 2 0 1 0 2 0 2 0 0 3 1 0 0 13 0 3 0 2 4 0 0 1 0 0 1 7 0 1 1 3 0 1 4 1 0 0 1 1 4 7 2 3 0 7 16 0 0 0 39 1 0 0 1 4 2 0 0 3 0 0 0 0 0 0 1 0 0 1 0 0 0 1 0 2 0 0 0 0 0 2 1 0 0 0 0 0 0 2 0 1 0 0 0 2 0 0 0 0 6 2 0 0 1 0 1 3 0 4 4 0 0 0 0 0 20 1 0 1 7 7 1 7 4 0 6 1 0 0 0 0 0 0 12 0 0 2 0 1 1 4 2 0 0 0 1 0 0 0 0 5 0 0 1 0 2 4 5 1 4 0 14 2 4 0 1 0 7 3 1 2 0 0 0 0 1 2 1 0 1 0 1 0 1
Manes.18G116300.v6.1 1 0 3 11 7 1 3 4 3 2 3 1 2 0 5 9 3 1 4 0 1 3 5 8 9 4 5 3 1 3 1 8 9 5 16 4 10 0 1 10 7 17 6 14 13 7 4 9 5 9 5 7 7 10 12 7 7 8 10 4 0 4 1 0 1 1 1 3 7 2 2 19 3 0 1 7 11 6 5 5 1 4 4 7 3 0 1 1 12 1 1 10 11 8 0 6 2 21 42 17 39 28 12 11 0 8 24 12 1 5 42 9 3 2 0 0 13 8 28 4 38 31 2 1 8 13 5 5 0 8 23 1 6 5 0 7 6 13 18 19 2 54 8 57 0 3 6 15 66 5 5 14 10 23 8 12 17 4 13 7 14 6 5 16 8 28 5 11 0 3 13 12 2 40 0 0 0 20 14 0 10 20 3 12 17 17 10 5 2 8 1 31 4 7 69 29 6 4 17 8 15 19 27 27 28 34 113 10 10 97 30 58 13 10 15 37 46 31 0 17 22 49 3 11 12 25 0 14 0 34 25 10 6 15 23 23 88 47 9 67 12 25 112 8 25 13 25 20 13 24 21 39 37 23 41 6 0 18 12 25 10 47 20 15 22 18 22 11 23 21 27 42 32 13 23 12 42 1 6 29 37 33 63 50 27 14 15 25 52 11 23 18 16 23 47 72 7 121 34 42 39 11 31 18 30 43 27 162 7 22 67 29 210 15 14 31 14 16 22 18 57 28 230 23 39 48 7 13 72 22 37 35 2 30 34 51 25 134 9 13 16 1 26 12 10 44 36 177 33 19 15 17 26 18 8 41 17 17 32 34 58 9 3 21 20 34 19 22 20 20 23 23 34 89 24 13 58 28 181 57 35 18 27 67 47 43 13 29 190 49 30 1 34 3 31 0 51 147 45 21 11 34 13 24 25 11 22 24 51 67 2 47 8 18 21 22 69 31 138 47 29 57 9 113 46 28 60 29 21 37 38 73 36 101 28 20 57 23 20 37 55 29 53 93 47 20 19 12 2 25 61 156 18 219 121 47 75 2 61 39 25 34 33 51 19 11 53 4 108 8 28 10 13 5 13 15 8 0 5 36 17 20 2 14 10 3 0 15 15 16 35 24 20 21 6 31 6 42 10 3 2 3 7 13 13 11 0 10 5 34 50 11 39 32 66 20 6 33 1 10 17 7 32 12 65 21 14 17 4 21 13 8 11 0 30 11 16 53 11 4 22 27 36 16 21 16 19 25 12 14 8 14 25 27 0 1 6 12 6 9 12 13 43 6 4 9 16 26 9 26 8 19 1 22 9 16 22 2 0 4 14 30 14 1 2 72 0 5 14 17 7 3 5 4 17 12 4 6 13 7 11 2 11 14 4 4 9 12 6 19 7 6 10 2 3 26 59 0 6 6 3 45 22 4 8 53 1 1 1 3 2 16 17 2 6 16 9 10 1 13 11 14 16 2 10 9 5 22 7 17 2 16 7 5 9 0 4 2 3 6 4 3 22 10 48 25 8 13 4 12 5 27 2 5 41 12 28 16 30 26 39 34 7 20 22 13 0 16 0 4 1 7 7 11 38 6 8 33 1 5 2 6 10 6 18 8 22 9 8 85 23 8 55 10 33 32 16 0 10 40 1 14 7 19 0 3 8 22 4 12 3 64 10 7 0 5 17 30 20 15 14 7 53 22 13 3 4 6 4 15 2 4 10 7 0 7 15 6
Manes.18G116400.v6.1 0 0 0 0 0 0 0 0 0 0 0 0 0 0 0 0 0 0 0 0 0 0 0 0 0 0 0 0 0 0 0 0 0 0 0 0 0 0 0 0 0 0 0 0 0 0 0 0 0 0 0 0 0 0 0 0 0 0 0 0 0 0 0 0 0 0 0 0 0 0 0 0 0 0 0 0 0 0 0 0 0 0 0 0 0 0 0 0 0 0 0 0 0 0 0 0 0 0 0 0 0 0 0 0 0 0 0 0 0 0 0 0 0 0 0 0 0 0 0 0 0 0 0 0 0 0 0 0 0 0 0 0 0 0 0 0 0 0 0 0 0 0 0 0 0 0 0 0 0 0 0 0 0 0 0 0 0 0 0 0 0 0 0 0 0 0 0 0 0 0 0 0 0 0 0 0 0 0 0 0 0 0 0 0 0 0 0 0 0 0 0 0 0 0 0 0 0 0 0 0 0 0 0 0 0 0 0 0 0 0 0 0 0 0 0 0 0 0 0 0 0 0 0 0 0 0 0 0 0 0 0 0 0 0 0 0 0 0 0 0 0 0 0 0 0 0 0 0 0 0 0 0 0 0 0 0 0 0 0 0 0 0 0 0 0 0 0 0 0 0 0 0 0 0 0 0 0 0 0 0 0 0 0 0 0 0 0 0 0 0 0 0 0 0 0 0 0 0 0 0 0 0 0 0 0 0 0 0 0 0 0 0 0 0 0 0 0 0 0 0 0 0 0 0 0 0 0 0 0 0 0 0 0 0 0 0 0 0 0 0 0 0 0 0 0 0 0 0 0 0 0 0 0 0 0 0 0 0 0 0 0 0 0 0 0 0 0 0 0 0 0 0 0 0 0 0 0 0 0 0 0 0 0 0 0 0 0 0 0 0 0 0 0 0 0 0 0 0 0 0 0 0 0 0 0 0 0 0 0 0 0 0 0 0 0 0 0 0 0 0 0 0 0 0 0 0 0 0 0 0 0 0 0 0 0 0 0 0 0 0 0 0 0 0 0 0 0 0 0 0 0 0 0 0 0 0 0 0 0 0 0 0 0 0 0 0 0 0 0 0 0 0 0 0 0 0 0 0 0 0 0 0 0 0 0 0 0 0 0 0 0 0 0 0 0 0 0 0 0 0 0 0 0 0 0 0 0 0 0 0 0 0 0 0 0 0 0 0 0 0 0 0 0 0 0 0 0 0 0 0 0 0 0 0 0 0 0 0 0 0 0 0 0 0 0 0 0 0 0 0 0 0 0 0 0 0 0 0 0 0 0 0 0 0 0 0 0 0 0 0 0 0 0 0 0 0 0 0 0 0 0 0 0 0 0 0 0 0 0 0 0 0 0 0 0 0 0 0 0 0 0 0 0 0 0 0 0 0 0 0 0 0 0 0 0 0 0 0 0 0 0 0 0 0 0 0 0 0 0 0 0 0 0 0 0 0 0 0 0 0 0 0 0 0 0 0 0 0 0 0 0 0 0 0 0 0 0 0 0 0 0 0 0 0 0 0 0 0 0 0 0 0 0 0 0 0 0 0 0 0 0 0 0 0 0 0 0 0 0 0 0 0 0 0 0 0 0 0 0 0 0 0 0 0 0 0 0 0 0 0 0 0 0 0 0 0 0 0 0 0 0 0 0 0 0 0 0 0 0 0 0 0 0 0 0 0 0 0 0 0 0 0 0 0 0 0 0 0 0 0 0 0 0 0 0 0 0 0
Manes.18G116500.v6.1 33 2 3 12 4 55 12 7 1 0 9 1 5 0 1 19 7 3 0 1 53 49 12 0 2 3 7 2 2 2 4 6 5 10 0 28 8 2 5 4 34 76 15 5 1 49 2 6 0 0 41 32 9 3 2 22 4 5 6 0 1 2 1 0 0 24 6 9 7 1 27 31 4 0 0 55 28 2 0 1 10 17 1 3 0 2 0 6 0 3 8 20 6 0 0 1 9 12 21 13 3 36 10 14 1 0 51 23 6 4 7 23 18 0 0 0 53 5 27 11 7 47 7 2 4 8 17 8 1 7 2 63 17 16 7 3 60 17 11 5 3 491 10 33 0 0 127 11 35 0 4 137 13 31 3 9 30 12 14 5 6 161 14 16 7 9 27 29 1 1 0 29 9 22 2 2 18 20 0 0 0 65 27 12 4 9 118 17 0 1 0 5 45 12 33 9 2 281 103 45 16 8 196 97 16 9 25 372 60 47 10 7 332 25 30 10 3 100 2 19 7 0 182 44 60 21 1 385 3 31 7 2 142 25 16 3 10 112 20 65 10 7 139 11 10 4 3 55 14 18 1 7 107 43 20 18 0 118 23 7 12 2 108 40 12 4 20 76 32 21 3 7 40 47 13 4 2 2 52 16 18 7 12 99 63 13 22 6 266 37 12 8 2 171 21 23 1 9 278 48 34 11 1 28 31 29 35 10 13 63 50 9 12 207 19 14 6 4 141 37 13 6 11 154 59 42 5 8 160 22 44 19 0 631 53 48 24 9 114 35 45 0 20 235 34 31 5 10 248 41 2 11 1 368 74 56 11 3 38 25 43 22 2 237 9 16 19 23 114 26 16 14 11 4 124 38 40 19 16 260 17 19 51 14 441 89 22 4 24 57 39 0 7 10 311 6 5 8 3 276 96 49 24 9 204 33 30 4 20 536 12 54 13 16 202 87 85 43 16 402 42 79 13 14 75 34 23 7 16 124 38 67 25 15 90 40 18 12 19 214 18 40 1 5 212 188 5 9 0 90 48 44 16 2 180 28 26 8 6 55 29 38 7 5 157 27 19 19 7 9 74 22 12 10 8 113 19 0 10 8 125 45 2 4 1 48 0 9 10 3 68 40 34 15 6 161 70 29 9 8 64 9 18 1 10 135 53 15 1 2 70 36 50 18 6 198 44 31 0 9 108 32 35 18 8 135 107 29 1 16 167 57 22 3 9 233 44 57 13 17 157 67 22 6 3 16 69 8 9 8 24 71 31 6 1 19 57 21 10 8 152 49 66 12 7 18 25 6 10 2 0 17 0 12 1 1 31 4 1 5 0 48 4 0 5 3 11 1 6 4 1 10 1 3 3 1 9 10 5 2 49 25 20 9 1 0 43 11 4 4 8 21 9 7 6 0 35 0 5 5 3 9 12 60 3 4 0 0 1 1 1 49 16 8 5 0 12 29 1 9 3 15 22 6 8 3 3 6 3 1 4 88 17 7 6 1 24 1 0 3 1 19 14 9 9 2 2 161 2 10 1 1 6 2 14 9 4 37 53 25 3 9 38 40 5 1 0 114 0 16 0 2 53 5 22 9 7 158 16 1 9 6 29 6 5 5 11 247 21 31 8 2 239 2 27 1 3 10 4 38 5 1 86 56 2 4 3 66 22 38 2 13 66 6 0 3 1 24 11 5 12 0 131 64 10 0 0 47 6 6 0 4 225 19 5 5 3 8
Manes.18G116600.v6.1 7 1 3 0 4 6 1 5 6 0 8 5 3 0 7 12 5 0 2 0 9 5 4 4 0 3 10 5 1 2 2 3 3 2 1 9 5 2 1 4 3 7 5 3 1 14 6 1 2 0 5 3 3 4 0 5 7 6 1 2 2 3 3 0 0 2 4 0 1 0 7 6 0 0 0 6 0 8 4 3 1 15 3 1 0 2 4 1 2 0 4 7 5 1 0 0 8 3 6 0 0 7 4 7 0 4 4 2 2 2 0 3 6 0 0 0 17 9 1 11 3 0 1 0 0 0 3 8 0 0 0 12 10 3 0 3 3 2 1 6 4 14 1 4 2 0 8 6 7 1 0 10 8 12 8 10 5 8 2 5 3 9 7 5 1 1 1 6 0 2 0 2 0 1 0 4 3 0 0 0 3 9 20 9 3 4 6 8 2 5 1 4 9 10 18 5 1 13 4 6 8 3 1 4 2 0 3 19 13 14 1 1 4 4 2 0 0 9 0 4 2 0 6 4 6 0 0 15 1 4 5 1 11 8 11 3 0 3 0 3 1 1 16 6 2 3 4 12 7 5 0 0 5 3 5 5 0 0 1 0 2 0 2 6 7 12 5 6 3 6 6 1 12 5 3 1 1 0 5 2 2 3 1 2 0 1 0 1 7 0 0 1 1 8 0 2 0 1 13 5 5 1 1 11 6 6 24 0 7 8 3 4 3 11 4 4 2 0 6 8 2 0 1 19 12 12 7 5 3 2 0 6 0 2 5 3 0 0 4 8 4 0 0 8 6 3 2 0 5 2 0 0 0 14 5 12 7 3 1 4 1 2 0 0 0 1 0 1 2 1 2 1 1 0 4 4 4 4 1 4 6 4 4 0 5 2 2 3 0 6 2 1 0 0 1 0 0 0 2 8 20 5 6 0 17 22 8 5 3 18 5 19 15 14 7 2 3 0 2 3 4 8 2 3 2 1 0 0 1 9 0 2 0 0 0 1 3 3 1 11 18 18 2 0 0 4 0 1 0 0 0 1 0 0 17 25 10 3 1 16 9 4 2 1 9 7 3 0 0 4 14 18 3 6 9 2 0 0 0 0 3 13 3 0 0 0 0 1 0 0 3 6 1 0 6 13 5 9 1 3 10 5 3 5 6 12 7 3 13 0 14 8 9 10 1 26 24 8 5 0 17 4 6 2 0 57 23 15 1 1 0 2 0 1 0 2 2 1 0 1 4 6 9 3 6 17 22 6 11 3 8 4 3 0 1 3 7 6 5 3 2 0 3 2 1 0 12 5 6 7 7 13 0 10 13 9 3 4 4 1 0 5 2 4 2 0 11 0 18 5 1 1 1 0 2 0 1 10 2 7 21 0 10 0 4 0 3 21 0 3 1 6 9 14 12 8 27 0 2 10 0 1 3 2 4 0 2 0 2 0 0 0 7 0 3 0 2 13 0 3 5 5 3 2 2 1 5 6 1 0 3 4 13 4 12 1 16 1 2 3 1 19 6 20 8 3 2 17 7 5 9 5 0 28 6 2 0 2 4 1 0 1 5 7 3 2 0 1 0 1 0 0 4 9 0 3 8 0 0 0 1 0 18 7 19 9 17 5 9 13 11 0 27 8 8 1 2 0 0 3 0 0 0 4 0 0 4 0 0 1 1 2 4 1 0 2 0 4 8 6 0 0 5 8 1 0 1 9 3 2 5 0 4 7 1 1 1 9
Manes.18G116700.v6.1 0 0 0 0 0 0 0 0 0 0 0 0 0 0 0 0 0 0 0 0 0 0 0 0 0 0 0 0 0 0 0 0 0 0 0 0 0 0 0 0 0 0 0 0 0 0 0 0 0 0 0 0 0 0 0 0 0 0 0 0 0 0 0 0 0 0 0 0 0 0 0 0 0 0 0 0 0 0 0 0 0 0 0 0 0 0 0 0 0 0 0 0 0 0 0 0 0 0 0 0 0 1 0 0 0 0 0 0 0 0 0 0 0 0 0 0 0 0 0 0 0 0 0 0 0 0 0 0 0 0 0 0 0 0 0 0 0 0 0 0 0 0 0 0 0 0 0 0 0 0 0 1 0 0 0 0 0 0 0 0 0 0 0 0 0 0 0 0 0 0 0 0 0 0 0 0 0 0 0 0 0 0 0 0 0 0 0 0 0 0 0 0 0 0 0 0 0 0 0 0 0 0 0 0 0 0 0 0 0 1 0 0 3 0 0 0 0 0 0 0 1 0 0 0 0 0 0 0 0 0 0 0 0 0 0 0 0 0 0 0 0 0 0 1 0 0 0 0 0 0 0 0 0 0 0 1 0 0 0 0 0 0 0 1 0 0 0 0 0 0 0 0 0 2 0 0 0 0 0 0 0 0 0 0 0 0 0 0 0 0 0 0 0 0 0 0 0 0 0 0 0 0 0 0 0 0 0 0 0 2 0 0 0 1 2 0 0 0 0 0 0 0 0 0 0 0 0 0 0 0 0 0 0 0 0 0 0 0 0 0 0 0 0 0 1 0 0 0 0 0 0 0 0 0 3 0 0 0 0 0 0 0 0 0 0 0 0 0 0 0 0 0 0 0 0 0 0 0 0 0 0 0 0 0 0 0 0 0 0 1 0 0 0 0 0 0 0 0 0 3 0 0 0 0 3 0 0 0 0 0 0 0 0 0 0 1 0 0 0 0 0 0 0 0 0 0 0 0 0 0 0 0 0 0 0 0 0 0 0 0 2 0 0 0 0 0 0 0 0 0 0 0 0 0 0 0 0 0 0 0 0 0 0 0 0 0 0 0 0 0 0 0 0 0 0 0 0 0 0 0 0 0 0 0 0 0 0 0 0 0 0 0 0 0 0 0 0 0 0 0 0 0 0 0 0 0 0 0 0 0 0 0 0 0 0 0 0 0 0 0 0 0 0 1 0 0 0 0 0 0 0 0 0 0 0 0 0 0 0 0 0 0 0 0 0 0 0 0 0 0 1 0 0 0 0 0 0 0 0 0 0 0 0 0 0 0 0 0 0 0 0 0 0 0 0 0 0 0 0 0 0 0 0 0 0 0 0 0 0 0 0 0 0 0 0 0 0 0 0 0 0 0 0 0 0 0 0 0 0 0 0 0 3 0 0 0 0 0 0 0 0 0 0 0 0 0 0 0 0 0 0 0 0 0 0 0 0 0 0 0 0 0 1 0 0 0 0 3 0 0 0 0 1 0 4 0 0 0 0 0 0 0 0 0 1 0 0 0 0 0 0 0 0 2 0 0 0 0 0 0 0 0 0 0 0 0 0 0 0 0 0 0 0 0 0 0 0 0 0 0 0 0 0 0 0 0 0 0 0 0 0 0 0 0 0 0 0 0 0 0 0 0 0 0 0 0 0 0 0 0 0 0 0 0 0 0 0 0 0 0 0 0 0 0 0 0 0 0 0 0 0 0 0 2 0 0 0 0
Manes.18G116800.v6.1 4 0 0 0 2 2 2 0 1 0 5 0 1 0 0 1 0 0 0 2 1 2 1 2 0 1 1 1 0 0 1 0 0 0 0 3 2 1 0 0 1 1 0 0 0 1 0 1 0 0 2 3 1 0 0 0 0 2 0 0 0 1 0 0 0 2 1 1 1 0 0 1 0 0 1 4 0 2 0 0 1 0 1 0 0 1 3 2 0 0 5 4 1 1 0 0 3 2 4 0 0 2 2 2 0 0 1 1 0 0 0 3 2 0 0 0 0 0 0 0 0 2 1 1 0 0 0 1 0 0 0 0 3 0 0 0 1 2 1 0 1 9 2 1 0 0 1 2 1 0 0 3 1 1 0 3 1 6 2 0 0 3 1 1 0 0 1 1 0 0 0 7 1 0 0 1 2 0 2 0 2 1 1 3 1 0 3 3 3 2 0 5 2 0 0 2 0 5 2 0 0 1 1 1 0 0 0 4 1 2 0 1 7 2 0 0 2 6 4 2 0 0 2 4 1 3 0 3 0 0 0 0 7 0 0 0 0 2 0 2 0 0 5 0 2 1 0 3 1 0 0 0 1 0 1 0 0 1 0 1 0 0 3 1 1 0 0 1 0 0 0 0 2 0 3 0 1 0 0 1 3 0 0 5 0 0 5 0 3 0 1 0 1 2 0 2 0 0 2 3 1 3 0 1 0 0 0 0 4 0 0 0 0 1 1 0 0 0 3 4 0 0 0 4 2 1 0 0 5 0 1 0 0 3 7 0 0 0 2 0 0 0 0 3 0 0 0 0 7 6 0 0 1 3 0 0 0 0 0 1 2 0 0 2 4 2 0 0 3 0 0 0 0 0 1 1 3 0 0 6 0 0 1 0 2 4 0 0 0 2 1 0 0 0 4 0 6 0 0 8 3 2 5 0 3 2 0 0 0 6 1 0 4 1 1 3 1 1 0 1 0 3 0 2 2 1 0 0 0 8 0 0 0 0 0 3 2 0 0 3 0 11 0 0 3 0 0 0 0 9 0 2 0 0 2 0 2 0 1 2 0 0 0 0 3 0 0 0 0 1 1 5 2 0 0 0 0 1 2 0 0 2 2 0 0 0 0 0 1 1 1 0 2 0 0 1 6 0 1 0 0 4 4 0 0 4 2 1 0 0 1 1 0 0 0 0 0 3 1 0 5 1 3 0 0 1 0 0 2 0 1 4 0 1 0 0 1 0 3 0 1 5 2 0 1 2 0 2 0 0 0 0 0 2 0 2 2 5 0 0 0 0 0 0 1 2 2 2 2 0 1 2 0 2 1 0 0 0 1 0 0 0 1 1 0 0 1 2 1 0 0 0 6 0 0 0 3 0 2 0 1 3 0 0 1 0 3 0 3 1 0 2 1 2 1 0 0 0 0 2 0 0 0 1 0 0 0 0 2 0 0 0 1 0 0 0 0 3 0 0 0 11 3 0 1 0 4 7 1 0 1 0 3 1 0 0 0 0 0 0 1 1 0 1 1 0 0 1 0 0 0 0 0 1 1 0 0 5 0 0 4 0 0 1 0 0 0 3 0 2 0 0 0 5 1 0 0 0 0 0 0 0 0 0 0 0 0 0 4 0 0 0 5 0 1 1 1 3 0 1 0 0 0 5 0 0 0 0 1 0 0 0 1 0 0 0 0 1 0 0 0 0 5 5 1 0 0 4 0 0 1 0 5 6 1 2 0 0
Manes.18G116900.v6.1 0 0 0 2 0 6 0 1 0 0 0 0 0 0 0 1 0 0 0 0 2 0 0 0 0 0 0 0 0 0 0 0 0 2 0 0 1 0 0 2 0 0 0 0 0 4 1 0 0 0 7 6 0 0 0 2 1 0 4 0 0 0 1 0 0 0 0 0 0 0 1 6 0 0 0 0 0 0 0 0 0 10 0 0 0 1 1 0 0 0 4 3 1 0 0 1 1 0 2 1 0 1 2 1 0 0 4 1 0 0 1 0 0 0 0 0 1 0 0 1 0 4 3 0 0 0 0 4 0 1 3 10 1 3 0 0 0 1 0 1 1 0 0 7 0 0 2 1 3 0 0 1 0 0 0 0 1 0 1 0 0 2 1 1 0 0 0 0 0 0 0 6 1 4 0 0 2 0 0 0 0 0 0 1 1 0 2 0 0 0 0 0 7 2 4 0 0 16 1 4 2 3 0 0 0 0 0 0 0 0 2 0 6 1 1 0 0 2 0 2 1 1 13 1 2 0 0 0 0 0 1 0 1 2 2 0 1 6 0 2 0 1 4 1 2 0 0 0 2 0 0 1 2 3 1 0 0 3 0 0 0 2 0 2 1 1 0 0 1 1 0 0 1 2 0 0 0 0 0 0 1 1 0 3 1 2 0 4 12 5 3 1 0 0 0 0 0 2 0 1 3 0 0 0 0 1 0 0 0 0 2 0 0 18 2 3 0 1 4 0 1 0 1 2 1 2 1 1 3 1 0 0 0 0 0 0 0 0 1 0 3 0 1 5 2 4 0 0 6 5 1 1 0 2 3 0 0 0 1 2 4 1 0 33 0 0 0 0 3 0 0 0 0 0 1 2 1 0 1 1 0 0 1 0 3 0 0 4 2 2 4 0 1 0 3 0 1 1 2 4 1 1 4 0 16 2 0 3 0 7 1 1 0 0 1 1 1 0 0 0 0 1 0 1 3 1 1 1 0 0 0 0 0 0 5 0 1 0 0 8 3 2 2 0 6 0 0 0 0 1 2 11 0 0 0 0 0 0 2 0 1 0 0 0 18 9 2 0 0 2 3 1 1 0 0 12 4 0 1 0 4 0 0 0 0 4 0 1 2 0 3 0 1 0 0 2 0 1 0 0 1 0 0 0 0 0 0 1 0 1 0 0 0 0 1 2 0 1 0 0 1 0 3 0 0 0 0 0 0 0 7 0 0 0 0 6 0 8 1 1 0 5 1 0 0 0 6 0 0 0 1 9 7 0 0 5 13 2 0 1 7 2 1 0 0 2 1 1 1 0 0 1 0 0 0 0 0 0 1 0 0 6 0 0 0 1 1 0 0 0 0 1 0 0 0 0 0 0 0 0 1 2 1 1 0 0 1 2 0 0 0 0 0 0 0 0 0 0 0 0 0 3 1 1 0 0 0 0 0 0 0 3 1 3 0 0 0 1 0 0 0 5 0 0 0 0 1 0 0 0 0 0 0 0 4 0 4 0 0 0 0 0 0 2 0 0 0 10 0 0 1 0 0 2 0 0 0 0 1 0 0 1 0 0 0 0 0 8 0 3 0 1 0 0 2 1 1 12 0 0 0 0 1 0 0 0 0 0 0 1 0 0 0 0 0 0 0 0 0 4 0 0 4 11 2 0 8 6 2 6 0 0 1 0 0 0 0 0 0 0 0 0 2 3 1 0 0 11 1 0 0 0 17 6 0 6 0 0
Manes.18G117000.v6.1 0 0 0 0 0 0 0 0 0 0 0 0 0 0 0 0 0 0 0 0 0 0 0 0 0 0 0 0 0 0 0 0 0 0 0 0 0 0 0 0 0 0 0 0 0 0 0 0 0 0 0 0 0 0 0 0 0 0 0 0 0 0 0 0 0 0 0 0 0 0 0 0 0 0 0 0 0 0 0 0 0 0 0 0 0 0 0 0 0 0 0 0 0 0 0 0 0 0 0 0 0 0 0 0 0 0 0 0 0 0 0 0 0 0 0 0 0 0 0 0 0 0 0 0 0 0 0 0 0 0 0 0 0 0 0 0 0 0 0 0 0 0 0 0 0 0 0 0 0 0 0 0 0 0 0 0 0 0 0 0 0 0 0 0 0 0 0 0 0 0 0 0 0 0 0 0 0 0 0 0 0 0 0 0 0 0 0 0 0 0 0 0 0 0 0 0 0 0 0 0 0 0 0 0 0 0 0 0 0 0 0 0 0 0 0 0 0 0 0 0 0 0 0 0 0 0 0 0 0 0 0 0 0 0 0 0 0 0 0 0 0 0 0 0 0 0 0 0 0 0 0 0 0 0 0 0 0 0 0 0 0 0 0 0 0 0 0 0 0 0 0 0 0 0 0 0 0 0 0 0 0 0 0 0 0 0 0 0 0 0 0 0 0 0 0 0 0 0 0 0 0 0 0 0 0 0 0 0 0 0 0 0 0 0 0 0 0 0 0 0 0 0 0 0 0 0 0 0 0 0 0 0 0 0 0 0 0 0 0 0 0 0 0 0 0 0 0 0 0 0 0 0 0 0 0 0 0 0 0 0 0 0 0 0 0 0 0 0 0 0 0 0 0 0 0 0 0 0 0 0 0 0 0 0 0 0 0 0 0 0 0 0 0 0 0 0 0 0 0 0 0 0 0 0 0 0 0 0 0 0 0 0 0 0 0 0 0 0 0 0 0 0 0 0 0 0 0 0 0 0 0 0 0 0 0 0 0 0 0 0 0 0 0 0 0 0 0 0 0 0 0 0 0 0 0 0 0 0 0 0 0 0 0 0 0 0 0 0 0 0 0 0 0 0 0 0 0 0 0 0 0 0 0 0 0 0 0 0 0 0 0 0 0 0 0 0 0 0 0 0 0 0 0 0 0 0 0 0 0 0 0 0 0 0 0 0 0 0 0 0 0 0 0 0 0 0 0 0 0 0 0 0 0 0 0 0 0 0 0 0 0 0 0 0 0 0 0 0 0 0 0 0 0 0 0 0 0 0 0 0 0 0 0 0 0 0 0 0 0 0 0 0 0 0 0 0 0 0 0 0 0 0 0 0 0 0 0 0 0 0 0 0 0 0 0 0 0 0 0 0 0 0 0 0 0 0 0 1 0 0 0 0 0 0 0 0 0 0 0 0 0 0 0 0 0 0 0 0 0 0 0 0 0 0 0 0 0 0 0 0 0 0 0 0 0 0 0 0 0 0 0 0 0 0 0 0 0 0 0 0 0 0 1 0 0 0 0 0 0 0 0 0 0 0 0 0 0 0 0 0 0 0 0 0 0 0 0 0 0 0 0 0 0 0 0 0 0 0 0 0 0 0 0 0 0 0 0 0 0 0 0 0 0 0 0 0 0 0 0 0 0 0 0 0 0 0 0 0 0 0 0 0 0 0 0 0 0 0 0 0 0 0 0 0 0 0 0 0 0 0 0 0 0 0 0 0 0 0
Manes.18G117100.v6.1 6 0 2 0 0 8 0 0 0 0 2 2 1 0 1 2 7 0 1 0 3 2 1 0 0 1 0 0 0 0 0 2 1 0 0 3 5 1 0 0 2 6 0 0 0 0 2 0 0 0 0 6 0 0 1 0 1 1 1 0 1 2 0 0 0 4 2 1 0 0 1 6 1 0 0 0 1 1 0 0 1 6 2 0 0 0 4 0 0 0 2 2 0 0 0 0 4 0 0 1 0 1 2 1 0 1 3 4 0 0 2 0 0 0 0 0 2 5 1 0 0 1 1 0 1 0 1 1 0 0 0 2 1 0 0 0 0 0 0 0 1 4 0 1 0 0 0 0 0 0 0 2 2 2 0 0 0 1 0 1 2 2 1 1 1 0 2 3 0 1 3 1 1 1 0 0 2 4 1 0 0 0 1 1 0 1 1 2 1 1 0 1 3 0 2 1 0 2 2 0 0 0 2 6 1 0 1 0 0 2 0 2 4 6 1 1 0 4 0 2 0 0 2 3 1 0 0 1 0 0 0 0 6 0 1 1 2 2 1 0 0 0 1 2 1 0 0 2 2 1 3 0 0 0 1 1 0 3 1 0 1 1 0 0 0 0 2 0 3 0 2 0 3 7 1 0 0 0 0 0 1 0 1 0 1 0 2 0 0 2 0 0 0 12 4 1 3 0 3 1 0 2 0 1 1 0 0 0 0 2 1 0 0 8 1 2 2 1 2 0 0 0 0 2 3 0 0 0 6 0 2 0 0 4 2 0 0 0 2 0 2 0 0 4 4 2 0 0 1 0 0 0 2 0 2 0 0 0 1 3 0 0 0 6 2 0 0 1 0 2 1 0 0 0 2 1 2 0 0 2 2 0 4 1 10 7 0 1 3 2 0 0 3 0 1 0 1 0 0 3 4 0 0 0 4 3 2 1 0 3 0 2 0 0 2 3 0 0 0 9 2 1 0 3 7 5 2 0 1 2 2 0 0 6 0 6 1 3 0 2 5 0 0 0 0 3 1 0 0 2 0 0 0 0 0 4 0 0 0 0 0 0 0 0 4 2 0 0 0 1 0 3 1 1 0 0 0 0 1 0 5 4 1 1 0 2 0 0 0 0 1 1 1 0 1 1 3 1 0 0 0 3 1 2 4 0 3 0 0 0 1 0 2 3 0 2 1 1 0 0 4 0 0 0 0 0 0 1 0 1 3 4 0 0 0 0 2 2 0 3 0 0 0 2 2 2 0 0 0 0 5 0 0 0 0 0 4 1 0 0 4 1 0 2 3 2 3 5 3 3 0 1 0 2 3 1 0 4 0 0 1 0 0 0 0 0 5 0 3 4 1 0 1 0 3 1 0 4 2 4 0 1 3 1 1 0 0 2 2 2 2 2 3 1 0 0 4 0 0 1 0 0 4 0 3 0 0 0 0 0 0 2 0 0 1 0 0 2 0 1 0 0 5 0 2 0 1 1 0 1 0 1 0 1 0 0 1 0 0 0 0 1 1 1 0 0 2 2 0 1 0 1 1 8 2 0 0 0 4 3 0 0 0 2 0 1 0 3 0 1 0 0 4 0 3 0 0 0 2 1 3 3 6 9 0 0 0 1 2 1 3 0 0 0 0 0 1 0 0 1 0 0 3 1 0 0 0 0 2 0 1 0 3 1 0 1 0 0 2 1 0 0 2 1 0 1 0 1 0 1 0 0 5 1 0 1 5 1
Manes.18G117200.v6.1 0 0 0 0 0 0 0 0 0 0 2 1 0 0 0 0 3 0 0 0 0 1 1 0 0 0 1 0 0 0 0 1 0 0 0 4 0 0 0 0 0 0 0 0 0 0 1 0 0 0 2 3 0 2 0 0 1 1 2 0 0 0 0 0 0 0 0 0 0 0 0 0 6 0 0 0 1 0 0 0 0 0 0 1 0 0 5 1 0 0 0 2 0 0 0 0 0 0 0 0 0 1 2 1 0 0 1 2 0 0 0 1 0 1 0 0 2 0 0 0 0 3 1 0 0 0 4 1 0 0 0 0 0 0 0 0 0 1 1 0 0 1 1 2 0 0 0 0 0 0 0 0 1 2 4 0 0 0 0 0 0 2 1 0 0 0 1 0 0 0 0 0 0 0 0 0 0 0 0 0 0 0 1 1 2 0 1 0 3 0 0 0 1 2 5 0 0 0 0 0 0 0 6 5 1 0 0 3 2 0 0 0 3 1 1 0 0 8 0 2 0 0 0 0 0 0 0 0 0 0 1 0 3 0 0 0 0 0 0 1 0 0 0 1 0 1 0 3 1 2 0 0 0 0 1 2 0 0 1 0 0 0 0 1 1 0 0 2 1 2 0 0 6 0 2 0 0 0 4 2 0 1 0 2 0 0 0 0 4 0 2 0 0 1 0 0 1 0 0 0 0 0 1 1 1 0 0 0 0 0 2 0 0 2 0 0 0 0 1 0 0 0 0 0 0 0 0 0 0 0 0 0 0 3 1 4 0 0 2 4 0 0 0 1 0 0 0 0 0 0 0 0 0 4 0 0 0 0 0 0 1 0 0 0 1 0 0 0 1 0 0 1 0 0 1 5 0 0 0 3 0 0 1 0 6 3 1 1 0 3 0 0 2 0 0 0 3 0 0 0 0 0 0 0 5 6 0 2 0 1 0 0 0 0 1 0 0 0 0 0 3 2 0 0 9 2 0 0 0 0 4 1 0 0 3 0 0 0 0 0 0 0 0 0 0 0 0 0 0 2 0 1 0 0 0 0 0 0 0 1 0 1 0 0 1 0 0 0 0 1 0 0 0 0 0 0 0 0 0 0 1 4 0 0 0 0 0 0 0 0 1 1 0 2 0 0 0 0 0 0 3 4 0 0 0 0 0 2 0 0 3 1 0 1 0 1 1 0 0 0 2 1 1 0 0 0 0 1 0 0 0 0 0 0 0 0 0 0 0 0 0 0 0 0 0 0 0 0 0 0 0 0 0 0 0 0 0 0 0 0 0 0 0 0 0 1 2 3 1 1 0 0 0 0 0 1 1 0 0 0 0 1 0 0 0 1 0 1 3 0 0 1 0 0 0 0 1 0 0 0 2 0 2 0 0 0 0 1 1 0 0 0 1 0 0 0 0 0 0 0 0 1 3 1 1 0 0 0 0 0 0 0 0 0 0 0 0 0 0 0 0 0 0 0 2 0 0 1 0 0 1 0 0 0 0 0 0 0 0 0 0 0 1 5 1 0 0 1 1 1 2 0 0 0 0 0 0 0 0 0 0 0 3 1 7 0 0 0 0 0 0 0 0 2 0 0 0 0 0 0 0 0 5 6 7 0 0 13 0 2 0 0 2 0 0 0 0 0 0 0 0 0 2 6 0 0 0 0 0 0 0 0 2 0 0 0 0 0 0 3 0 0 0 0 0 0 0 0 0 0 1 0 0 0 0 0 0 0
Manes.18G117300.v6.1 0 0 0 0 0 1 0 0 0 0 0 0 0 0 0 0 0 0 0 0 0 0 0 0 0 0 0 0 0 0 0 0 0 0 0 0 0 0 0 0 0 0 0 0 0 0 0 0 0 0 0 0 0 0 0 0 0 0 0 0 0 0 0 0 0 0 0 0 0 0 0 0 0 0 0 0 0 0 0 0 0 0 0 0 0 0 0 0 0 0 0 0 0 0 0 0 0 0 0 0 0 0 0 0 0 0 0 0 0 0 0 0 0 0 0 0 1 1 3 0 0 0 0 0 0 2 0 0 0 0 0 0 0 0 0 0 0 0 0 0 0 0 0 0 0 0 0 0 0 0 0 0 0 0 0 0 0 0 0 0 0 0 0 0 0 0 0 0 0 0 0 0 0 0 0 0 0 0 0 0 0 0 0 0 0 0 0 0 0 0 0 0 0 0 0 0 0 0 1 0 0 0 0 0 0 0 0 0 0 0 0 0 0 0 0 0 0 0 0 0 0 0 0 0 0 0 0 0 0 0 0 0 0 0 0 0 0 0 0 0 0 0 0 0 0 0 0 0 0 0 0 0 0 0 0 0 0 0 0 0 0 0 0 0 0 0 0 0 0 0 0 0 1 0 0 0 0 0 0 0 0 0 0 0 0 0 0 0 0 0 0 0 0 0 0 0 0 0 0 0 0 0 0 0 0 0 0 0 0 0 0 0 0 0 0 0 0 0 0 0 0 0 0 0 0 0 0 0 0 0 0 0 0 0 0 0 0 0 0 0 0 0 0 0 0 0 0 0 0 0 0 0 0 0 0 0 0 0 0 0 0 0 0 0 0 0 0 0 0 0 0 0 0 0 0 0 0 0 0 0 0 0 0 0 0 3 0 0 0 0 0 0 0 0 0 0 0 0 0 0 0 0 0 0 0 0 0 0 0 0 0 0 0 0 0 0 0 0 0 0 0 1 0 0 0 0 0 0 0 0 0 0 0 0 0 0 0 0 0 0 1 0 0 0 0 0 0 0 0 0 0 0 0 0 0 0 0 0 0 0 0 0 0 0 0 0 0 0 0 0 0 0 0 0 0 0 0 0 0 0 1 0 0 0 0 0 0 0 0 0 0 0 0 0 0 0 0 0 0 0 0 0 0 0 0 0 0 0 0 0 0 1 1 0 0 0 0 0 0 0 0 0 0 0 0 0 1 0 0 0 0 0 0 0 0 0 0 0 0 0 0 0 0 0 0 0 0 0 0 0 0 0 0 0 0 0 0 0 0 0 1 0 0 0 0 0 0 0 0 0 0 0 0 0 0 0 0 0 0 0 0 0 0 0 0 0 0 1 0 0 0 0 0 0 0 0 0 0 0 0 0 0 0 0 0 0 0 0 0 0 0 0 0 0 0 0 0 0 0 0 0 0 0 0 0 0 0 0 0 0 0 0 0 0 0 0 0 0 0 0 0 0 0 0 0 0 0 0 0 0 0 0 0 0 0 0 0 0 0 0 0 3 0 0 0 0 2 0 0 0 0 0 0 0 0 0 0 0 0 0 0 1 0 0 0 0 0 1 0 0 0 0 0 0 0 0 0 0 0 0 0 0 0 4 2 0 1 0 2 0 1 1 0 0 0 0 0 0 0 0 0 0 0 0 0 0 0 0 0 0 0 0 0 0 0 0 0 0 1 0 0 0 0 0 0 1 0 0 0 0 2 0 0 1 0 0 0 0
Manes.18G117400.v6.1 0 0 1 2 0 0 0 0 0 0 2 0 1 0 0 0 0 0 0 0 0 1 0 1 1 0 0 0 0 0 0 0 1 0 0 0 0 0 0 0 0 3 0 0 0 0 2 1 0 2 0 0 2 2 0 2 0 0 1 0 0 1 0 0 0 1 0 0 0 0 0 0 0 0 0 1 0 1 1 1 0 0 0 0 0 0 0 0 1 0 1 0 0 0 0 0 0 0 0 1 2 0 1 0 0 0 0 0 0 0 1 0 2 0 0 0 0 0 0 0 0 0 0 0 0 0 0 0 0 0 0 0 0 0 0 0 0 1 0 1 2 2 1 4 0 0 0 0 0 0 0 1 0 3 1 1 1 0 0 0 0 0 0 2 2 5 0 0 0 0 1 2 0 0 0 0 0 0 0 0 0 1 4 1 0 0 2 1 0 1 0 1 0 0 0 0 0 0 0 0 0 0 0 1 1 3 3 1 0 2 1 0 1 0 0 1 3 1 0 0 0 0 0 0 0 0 0 0 0 0 0 0 3 0 0 0 0 1 0 0 0 0 0 0 0 0 0 1 0 0 0 0 0 0 0 2 0 0 1 0 0 0 0 0 0 4 0 0 2 0 0 0 0 0 0 0 0 0 0 1 0 0 1 0 0 0 0 0 0 0 0 0 0 0 2 1 0 0 0 0 0 2 0 1 0 0 1 0 1 0 1 0 0 0 0 0 0 0 0 0 3 0 0 0 0 0 0 0 1 2 0 0 0 1 0 0 0 0 0 0 0 0 0 0 0 1 0 0 0 0 0 0 0 0 0 0 0 1 1 0 0 1 0 0 0 0 0 0 1 2 0 0 0 0 0 5 4 5 1 4 1 0 5 2 3 0 0 3 0 0 0 0 1 0 2 0 0 0 0 0 0 0 0 0 1 0 0 0 3 0 0 0 0 0 1 1 0 0 0 0 2 2 0 0 3 0 3 0 0 0 0 0 2 1 0 0 0 0 1 0 3 0 0 0 0 0 0 0 0 3 2 2 0 0 0 0 0 1 0 1 0 2 0 2 0 0 0 0 0 0 0 0 0 0 0 0 0 0 0 0 0 0 0 2 0 0 0 0 0 0 1 1 1 4 2 0 0 0 0 0 0 5 2 2 2 0 0 0 1 2 1 1 0 0 0 0 1 1 0 2 1 0 3 0 0 0 0 0 0 0 0 0 0 0 0 0 0 0 0 0 1 0 1 0 1 1 2 1 0 0 0 0 0 0 0 1 2 0 0 0 0 0 0 0 0 0 1 0 1 2 0 0 0 0 0 0 0 0 0 0 0 0 0 1 0 0 0 0 2 0 0 0 2 1 0 1 1 0 0 1 1 0 1 0 0 0 0 0 0 3 0 1 0 2 0 0 0 0 0 0 0 0 1 0 1 0 0 0 0 0 0 0 0 0 0 0 0 0 0 0 0 0 0 0 0 0 1 2 0 0 0 0 0 1 0 0 1 0 0 0 0 0 0 0 0 0 0 0 0 0 0 0 0 0 0 0 0 2 12 3 0 0 0 0 0 0 0 0 0 0 0 0 0 0 0 0 0 0 0 0 0 0 0 0 0 0 4 0 0 0 0 3 0 0 0 0 0 0 4 0 0 0 0 1 0 0 0 0 0 0 0 0 0 0 0 0 0 0 3 0 0 0 0 0 0 0 0 0 0 0 0 0 0 0 0 0 0 0
Manes.18G117500.v6.1 0 0 0 0 0 0 0 0 0 0 0 0 0 0 0 0 0 0 0 0 0 0 0 0 0 0 0 0 0 0 0 0 0 0 0 0 0 0 0 0 0 0 0 0 0 0 0 0 0 0 0 4 1 1 0 0 0 0 0 0 0 0 0 0 0 0 0 0 0 0 0 0 0 0 0 1 0 0 0 0 0 1 0 0 0 0 0 0 0 0 0 0 0 0 0 0 0 0 0 0 0 0 0 0 0 0 0 0 0 0 0 0 0 0 0 0 1 0 0 0 2 0 0 0 0 0 0 0 0 0 0 0 0 0 0 0 0 0 0 0 0 0 0 0 0 0 0 0 0 0 0 0 0 0 0 0 0 0 0 0 0 0 0 0 0 0 0 0 0 0 0 0 0 0 0 0 0 0 0 0 0 0 0 0 0 0 0 0 0 0 0 0 0 0 0 0 0 0 0 0 0 0 0 0 0 0 0 0 0 0 0 0 0 0 0 0 0 0 0 0 0 0 1 0 1 0 0 0 0 0 0 0 0 0 0 0 0 0 0 0 0 0 0 0 0 0 0 0 0 0 0 0 1 0 0 0 0 1 0 0 2 0 2 1 0 0 0 0 0 0 0 0 0 0 0 0 0 0 0 0 0 0 0 0 0 0 0 0 0 0 0 0 0 0 0 0 0 0 0 0 0 0 0 0 0 0 0 0 0 0 0 0 0 0 0 0 0 0 0 0 0 0 0 1 0 2 1 0 0 0 0 0 0 0 0 0 0 0 0 0 0 0 0 0 0 0 0 0 0 0 0 1 0 0 0 0 0 0 0 0 0 0 0 0 0 2 0 1 0 4 0 1 0 0 0 1 0 0 0 0 0 0 0 0 0 0 0 0 0 0 0 0 0 0 0 0 0 0 0 0 0 0 0 0 1 0 1 0 0 3 1 0 0 0 1 0 0 4 0 0 0 0 0 0 0 0 0 0 0 0 0 0 0 0 1 1 0 0 0 0 0 0 0 0 0 1 0 0 0 0 0 0 0 0 0 0 0 0 0 0 0 0 0 0 0 0 0 0 0 0 1 0 0 0 0 0 0 0 0 0 0 0 0 0 0 0 0 0 0 0 0 0 0 0 0 0 0 0 0 1 0 0 0 0 0 0 0 0 0 0 0 0 0 0 0 0 0 0 0 1 0 0 0 0 0 0 0 0 0 0 0 0 0 0 0 0 0 0 0 0 0 0 0 0 0 0 0 0 0 0 0 0 0 0 0 0 0 0 0 0 0 0 0 0 0 0 0 0 0 0 0 0 0 0 0 0 0 0 0 0 0 0 0 0 0 0 0 0 0 0 0 0 0 0 0 0 0 0 0 0 0 1 0 0 0 0 0 0 0 0 0 0 0 0 0 0 0 0 0 0 0 0 0 0 0 0 0 0 0 0 0 1 0 0 0 0 0 0 0 0 0 0 0 0 0 0 0 0 0 0 0 2 0 0 0 0 0 0 0 0 0 0 0 0 0 0 0 0 1 0 0 0 0 1 0 0 0 0 0 0 0 0 0 0 0 0 0 0 0 0 0 0 0 0 0 0 0 1 2 0 0 0 0 0 0 0 0 0 0 0 0 0 0 0 0 0 0 0 0 1 0 0 0 0 0 0 0 0 0 0 0 0 0 0 0 0 0 0 0 0 0 0 0 0 0 0 0 0 0 0 0 0 0 0 0 0 0 0
Manes.18G117600.v6.1 2 2 0 1 6 2 0 0 0 0 3 5 0 3 3 3 7 0 0 0 0 0 1 0 0 2 0 1 0 0 4 0 0 1 1 3 0 0 1 2 1 1 0 0 0 1 0 1 0 0 1 6 1 0 0 2 2 0 1 0 1 2 0 0 0 1 0 0 0 0 1 3 0 0 0 3 0 2 0 0 1 2 0 0 0 1 1 2 2 0 4 4 5 2 0 0 2 0 2 2 1 0 1 4 0 0 2 1 0 1 1 1 0 1 0 0 5 0 0 0 0 1 1 6 0 0 0 1 0 0 0 3 0 0 9 0 2 0 1 0 1 4 1 2 1 0 3 3 0 0 0 1 0 0 3 1 0 1 0 0 2 1 2 1 1 0 1 4 0 0 0 3 5 3 1 0 4 1 2 0 2 4 4 1 0 1 3 3 2 5 0 1 0 1 0 0 0 2 4 0 0 0 4 2 2 2 5 0 1 4 0 0 1 4 2 1 1 2 0 1 0 0 0 2 1 0 0 1 0 1 0 0 3 0 0 0 0 1 1 2 0 0 4 4 0 1 1 2 0 2 0 0 3 0 0 3 0 0 1 0 1 0 3 1 1 0 0 2 0 1 0 1 4 1 1 0 0 0 0 2 0 0 3 6 1 1 1 2 4 6 0 0 0 0 1 1 0 0 0 0 0 1 0 1 1 0 0 0 0 0 0 0 1 1 0 0 1 0 4 0 4 0 0 5 0 1 0 1 1 0 0 0 0 1 2 0 5 0 1 0 0 0 0 4 0 0 0 0 1 0 0 2 0 4 1 1 4 0 0 0 0 0 1 6 1 2 0 0 6 3 2 1 0 2 1 2 3 1 1 3 1 1 2 0 0 3 1 2 0 5 0 0 0 0 6 0 0 0 2 0 0 0 2 0 7 7 1 3 0 6 0 3 0 1 2 1 1 3 1 3 3 1 0 0 5 1 1 0 8 3 2 0 2 0 3 1 1 0 0 3 1 0 3 0 0 0 0 0 0 0 1 5 0 0 4 0 0 3 0 3 6 0 0 0 3 0 1 0 0 2 1 2 0 1 0 4 1 0 2 0 1 3 2 0 0 0 0 5 0 1 2 2 0 7 1 0 1 1 1 0 0 2 0 1 3 0 0 0 0 0 1 0 1 0 0 1 1 0 0 0 5 2 1 0 0 6 3 0 0 0 1 1 1 0 0 0 0 0 0 0 1 1 1 1 2 1 3 1 0 0 2 2 7 2 0 6 3 3 0 0 2 0 1 0 0 3 2 1 0 2 3 0 0 0 0 0 1 1 1 0 0 0 0 0 0 0 0 0 1 0 0 2 0 0 1 0 0 0 2 0 0 3 0 2 0 0 3 0 2 1 0 1 4 1 0 3 0 0 0 0 3 2 1 6 0 0 0 0 0 0 0 0 0 1 1 0 1 5 0 0 0 0 0 0 7 0 3 1 2 0 0 1 0 0 0 0 3 0 0 0 0 2 1 1 1 1 0 8 0 2 1 1 1 0 3 0 0 1 1 0 1 0 2 1 0 1 0 7 0 0 0 0 0 0 0 2 2 1 0 0 1 0 4 0 2 0 0 0 0 1 0 0 2 0 5 0 0 0 0 0 0 0 1 5 0 0 0 2 0 0 0 0 0 0 0 0 0 0 1 0 0 0 1 2 4 0 1 2 0 1 0 0 6 2 1 0 0 0
Manes.18G117700.v6.1 0 0 0 0 0 0 0 0 0 0 0 0 0 0 0 0 0 0 0 0 0 0 0 0 0 0 0 0 0 0 0 0 0 0 0 0 0 0 0 0 0 0 0 0 0 0 0 0 0 0 0 0 0 0 0 0 0 0 0 0 0 0 0 0 0 0 0 0 0 0 0 0 0 0 0 0 0 0 0 0 0 0 0 0 0 0 0 0 0 0 0 0 0 0 0 0 0 0 0 0 0 0 0 0 0 0 0 0 0 0 0 0 0 0 0 0 0 0 0 0 0 0 0 0 0 0 0 0 0 0 0 0 0 0 0 0 0 0 0 0 0 0 0 0 0 0 0 0 0 0 0 0 0 0 0 0 0 0 0 0 0 0 0 0 0 0 0 0 0 0 0 0 0 0 0 0 0 0 0 0 0 0 0 0 0 0 0 0 0 0 0 0 0 0 0 0 0 0 0 0 0 0 0 0 0 0 0 0 0 0 0 0 0 0 0 0 0 0 0 0 0 0 0 0 0 0 0 0 0 0 0 0 0 0 0 0 0 0 0 0 0 0 0 0 0 0 0 0 0 0 0 0 0 0 0 0 0 0 0 0 0 0 0 0 0 0 0 0 0 0 0 0 0 0 0 0 0 0 0 0 0 0 0 0 0 0 0 0 0 0 0 0 0 0 0 0 0 0 0 0 0 0 0 0 0 0 0 0 0 0 0 0 0 0 0 0 0 0 0 0 0 0 0 0 0 0 0 0 0 0 0 0 0 0 0 0 0 0 0 0 0 0 0 0 0 0 0 0 0 0 0 0 0 0 0 0 0 0 0 0 0 0 0 0 0 0 0 0 0 0 0 0 0 0 0 0 0 0 0 0 0 0 0 0 0 0 0 0 0 0 0 0 0 0 0 0 0 0 0 0 0 0 0 0 0 0 0 0 0 0 0 0 0 0 0 0 0 0 0 0 0 0 0 0 0 0 0 0 0 0 0 0 0 0 0 0 0 0 0 0 0 0 0 0 0 0 0 0 0 0 0 0 0 0 0 0 0 0 0 0 0 0 0 0 0 0 0 0 0 0 0 0 0 0 0 0 0 0 0 0 0 0 0 0 0 0 0 0 0 0 0 0 0 0 0 0 0 0 0 0 0 0 0 0 0 0 0 0 0 0 0 0 0 0 0 0 0 0 0 0 0 0 0 0 0 0 0 0 0 0 0 0 0 0 0 0 0 0 0 0 0 0 0 0 0 0 0 0 0 0 0 0 0 0 0 0 0 0 0 0 0 0 0 0 0 0 0 0 0 0 0 0 0 0 0 0 0 0 0 0 0 0 0 0 0 0 0 0 0 0 0 0 0 0 0 0 0 0 0 0 0 0 0 0 0 0 0 0 0 0 0 0 0 0 0 0 0 0 0 0 0 0 0 0 0 0 0 0 0 0 0 0 0 0 0 0 0 0 0 0 0 0 0 0 0 0 0 0 0 0 0 0 0 0 0 0 0 0 0 0 0 0 0 0 0 0 0 0 0 0 0 0 0 0 0 0 0 0 0 0 2 0 0 0 0 0 0 0 0 0 0 0 0 0 0 0 0 0 0 0 0 0 0 0 0 0 0 0 0 0 0 0 0 0 0 0 0 0 0 0 0 0 0 0 0 0 0 0 0 0 0 0 0 0 0 0 0 0 0 0 0 0 0 0 0 0 0 0 0 0 0 0 0 0 0 0 0 0
Manes.18G117800.v6.1 7 2 16 3 13 17 26 15 7 10 11 18 12 5 12 23 9 2 8 0 5 3 6 11 2 1 19 10 1 1 3 12 14 1 9 16 9 17 7 1 4 8 4 4 2 9 22 14 16 4 2 8 10 5 0 2 38 13 6 9 11 25 14 2 13 6 6 1 2 0 13 11 24 0 1 3 7 15 1 15 27 17 19 10 15 11 36 21 29 19 6 6 2 6 0 32 27 10 25 19 2 15 11 17 0 8 7 18 12 4 5 9 13 7 0 1 1 9 6 1 5 7 9 10 4 3 5 6 0 9 0 9 9 20 8 9 29 59 28 45 34 13 9 10 7 6 44 66 15 0 6 3 6 6 2 3 4 8 8 4 1 13 4 22 6 6 3 10 0 10 3 2 7 14 11 3 3 2 5 0 15 2 8 18 3 3 2 10 23 6 13 13 8 4 26 11 8 6 1 3 0 0 2 3 1 10 1 3 13 13 1 2 2 2 7 11 11 7 6 31 18 24 12 1 7 0 0 29 1 70 36 74 14 8 8 15 12 2 2 6 2 1 8 20 27 6 7 9 10 21 4 1 1 5 10 6 0 0 2 5 1 0 3 10 9 1 0 3 10 17 11 2 6 7 9 4 6 0 1 7 8 5 3 6 5 9 13 0 3 13 7 3 0 3 2 7 2 4 3 2 7 0 0 3 13 9 13 0 5 20 8 8 4 6 7 35 11 4 8 0 8 11 3 0 1 3 0 0 3 7 3 1 0 5 15 15 0 2 1 12 10 0 6 4 0 8 8 10 36 45 29 38 16 3 2 7 3 7 4 11 2 0 1 39 92 51 47 38 73 61 51 47 24 4 1 9 10 7 5 2 2 19 4 4 6 24 2 6 6 9 8 0 7 1 7 0 5 8 3 6 6 6 0 0 5 2 6 16 11 7 5 8 5 4 3 7 1 4 7 8 8 18 3 8 4 18 8 9 10 5 10 18 11 5 2 5 4 0 6 11 13 4 14 3 0 0 2 0 0 9 14 17 7 9 3 3 3 11 8 5 24 16 7 1 9 5 5 9 5 13 2 22 11 6 4 0 1 0 0 0 2 9 18 0 3 0 0 10 0 5 10 18 16 2 1 3 3 5 1 0 6 3 14 4 4 7 3 10 1 1 4 5 10 6 4 8 59 7 9 3 3 9 12 6 4 10 27 14 2 5 1 2 2 0 0 2 12 5 0 1 7 7 9 2 4 8 26 16 1 6 0 9 23 5 3 4 20 10 1 2 1 8 18 4 0 3 8 10 7 3 8 3 3 8 7 4 12 12 22 2 1 3 6 22 0 2 7 19 31 8 5 3 14 7 9 1 11 5 7 3 2 1 8 5 4 7 10 22 15 2 1 10 40 43 9 0 4 1 9 2 2 15 12 9 4 10 3 0 8 3 0 0 5 14 5 3 0 7 0 6 2 7 1 16 4 3 17 22 11 2 8 0 2 4 2 1 0 0 10 3 0 11 12 27 37 17 19 1 1 5 13 0 14 26 48 11 35 9 12 10 15 6 15 9 37 1 0 10 0 9 0 17 1 4 12 4 3 2 16 4 1 0 3 12 2 4 0 0 7 19 7 3 11 18 24 13 8 1 10 0 7 5 5 7 1 2 6 1 0 2 0 0 8 8 1 7 10 0 24 22 8 9 3 20 19 8 9 11 7 16 0 8 4 4 5 1 10 15
Manes.18G117900.v6.1 0 0 1 10 2 5 1 6 3 2 6 6 7 1 3 5 10 2 3 1 7 7 6 10 1 1 11 7 1 0 0 9 8 13 3 4 9 6 0 1 4 17 7 1 1 10 13 7 3 3 9 15 8 6 3 9 15 16 6 1 1 6 3 0 0 1 4 2 10 0 7 10 1 0 1 16 14 15 3 0 1 14 1 15 1 0 1 3 13 6 4 25 11 15 0 7 3 8 11 12 3 8 5 5 0 1 12 5 7 2 6 3 7 0 1 4 21 2 10 5 4 5 9 0 19 1 0 12 0 3 1 8 6 8 1 4 7 5 17 16 7 39 18 20 5 1 7 18 20 0 1 8 13 19 16 9 7 20 7 18 5 7 6 16 10 3 0 5 0 5 2 7 2 15 2 5 6 15 9 0 0 16 14 13 7 4 5 5 1 12 0 13 14 11 56 13 8 12 21 17 15 7 9 12 12 6 6 19 9 23 11 13 17 16 14 15 5 6 1 11 6 5 13 16 44 15 4 13 0 15 13 8 25 4 19 12 4 21 12 22 10 3 68 18 38 8 5 15 8 19 1 1 14 12 28 11 1 7 6 14 13 6 10 11 20 3 8 9 13 12 14 7 24 22 9 3 8 0 10 16 17 16 11 44 10 20 20 5 54 22 11 20 4 36 21 26 7 17 27 16 19 8 5 45 18 17 17 9 9 19 48 29 13 40 10 20 14 4 17 4 11 2 2 18 33 16 7 12 28 9 9 6 1 10 19 15 5 13 8 20 10 1 8 17 13 25 13 7 39 30 13 5 13 19 10 30 5 16 26 28 22 16 3 24 11 29 18 9 13 11 10 22 15 6 7 11 24 13 8 25 14 13 19 14 30 15 3 6 11 7 11 0 7 0 54 0 25 24 3 17 12 17 8 4 16 23 8 22 8 45 7 30 42 21 6 15 14 14 6 6 29 15 8 8 32 24 23 12 4 25 21 22 10 12 22 9 41 13 14 51 24 29 12 5 16 60 13 7 1 29 13 6 8 3 57 22 46 42 5 44 20 38 18 2 65 15 41 19 9 30 21 23 14 24 6 15 13 0 8 5 16 18 2 17 1 15 0 6 14 4 18 10 11 7 2 8 9 4 7 8 9 9 8 3 11 5 3 9 7 5 19 10 11 4 2 34 16 27 13 6 24 8 31 11 9 50 15 16 1 1 2 5 10 7 7 13 10 6 27 8 12 15 9 19 10 14 16 13 7 4 4 9 17 11 0 4 54 12 7 3 10 14 32 8 7 17 3 7 11 8 0 8 0 7 4 3 5 1 0 5 1 5 7 2 3 1 1 1 8 10 5 2 9 6 8 4 8 2 6 3 27 4 5 20 0 0 5 11 10 3 2 5 12 10 5 0 9 1 4 10 7 12 7 24 16 2 0 0 1 5 2 14 11 5 5 0 6 9 0 10 4 18 5 7 3 0 4 11 7 0 0 11 9 7 14 0 13 0 2 14 1 10 8 6 16 3 0 14 1 19 4 1 0 3 4 18 1 26 16 12 3 11 25 24 11 3 0 9 1 9 0 5 6 1 17 25 3 14 9 3 7 0 11 9 11 3 6 17 1 7 18 5 22 1 27 23 4 6 6 14 9 3 4 9 2 5 25 15 2 17 1 11 18 4 0 5 3 16 17 16 12 6 8 4 10 0 0 2 5 11 4 3 12 10 5 11 0 5
Manes.18G118000.v6.1 0 0 0 0 0 0 0 0 0 0 0 0 0 0 0 0 0 0 0 0 0 0 0 0 0 0 0 0 0 0 0 0 0 0 0 0 0 0 0 0 0 0 0 0 0 0 0 0 0 0 0 0 0 0 0 0 0 0 0 0 0 0 0 0 0 0 0 0 0 0 0 0 0 0 0 0 0 0 0 0 0 0 0 0 0 0 0 0 0 0 0 0 0 0 0 0 0 0 0 0 0 0 0 0 0 0 0 0 0 0 0 0 0 0 0 0 0 0 0 0 0 0 0 0 0 0 0 0 0 0 0 0 0 0 0 0 0 0 0 0 0 0 0 0 0 0 0 0 0 0 0 0 0 0 0 0 0 0 0 0 0 0 0 0 0 0 0 0 0 0 0 0 0 0 0 0 0 0 0 0 0 0 0 0 0 0 0 0 0 0 0 0 0 0 0 0 0 0 0 0 0 0 0 0 0 0 0 0 0 0 0 0 0 0 0 0 0 0 0 0 0 0 0 0 0 0 0 0 0 0 0 0 0 0 0 0 0 0 0 0 0 0 0 0 0 0 0 0 0 0 0 0 0 0 0 0 0 0 0 0 0 0 0 0 0 0 0 0 0 0 0 0 0 0 0 0 0 0 0 0 0 0 0 0 0 0 0 0 0 0 0 0 0 0 0 0 0 0 0 0 0 0 0 0 0 0 0 0 0 0 0 0 0 0 0 0 0 0 0 0 0 0 0 0 0 0 0 0 0 0 0 0 0 0 0 0 0 0 0 0 0 0 0 0 0 0 0 0 0 0 0 0 0 0 0 0 0 0 0 0 0 0 0 0 0 0 0 0 0 0 0 0 0 0 0 0 0 0 0 0 0 0 0 0 0 0 0 0 0 0 0 0 0 0 0 0 0 0 0 0 0 0 0 0 0 0 0 0 0 0 0 0 0 0 0 0 0 0 0 0 0 0 0 0 0 0 0 0 0 0 0 0 0 0 0 0 0 0 0 0 0 0 0 0 0 0 0 0 0 0 0 0 0 0 0 0 0 0 0 0 0 0 0 0 0 0 0 0 0 0 0 0 0 0 0 0 0 0 0 0 0 0 0 0 0 0 0 0 0 0 0 0 0 0 0 0 0 0 0 0 0 0 0 0 0 0 0 0 0 0 0 0 0 0 0 0 0 0 0 0 0 0 0 0 0 0 0 0 0 0 0 0 0 0 0 0 0 0 0 0 0 0 0 0 0 0 0 0 0 0 0 0 0 0 0 0 0 0 0 0 0 0 0 0 0 0 0 0 0 0 0 0 0 0 0 0 0 0 0 0 0 0 0 0 0 0 0 0 0 0 0 0 0 0 0 0 0 0 0 0 0 0 0 0 0 0 0 0 0 0 0 0 0 0 0 0 0 0 0 0 0 0 0 0 0 0 0 0 0 0 0 0 0 0 0 0 0 0 0 0 0 0 0 0 0 0 0 0 0 0 0 0 0 0 0 0 0 0 0 0 0 0 0 0 0 0 0 0 0 0 0 0 0 0 0 0 0 0 0 0 0 0 0 0 0 0 0 0 0 0 0 0 0 0 0 0 0 0 0 0 0 0 0 0 0 0 0 0 0 0 0 0 0 0 0 0 0 0 0 0 0 0 0 0 0 0 0 0 0 0 0 0 0 0 0 0 0 0 0 0 0 0 0 0 0 0 0 0 0 0 0 0 0 0 0 0 0 0
Manes.18G118100.v6.1 0 0 0 0 0 1 0 0 0 0 0 0 0 0 1 0 3 0 2 0 0 0 1 0 0 0 0 0 0 0 0 0 1 0 0 0 0 0 0 0 0 0 0 1 0 0 0 1 0 0 0 3 0 0 0 0 0 0 3 0 0 0 1 0 0 0 3 0 0 0 3 0 1 0 0 0 0 0 0 0 1 3 0 0 0 0 0 1 0 0 1 0 0 1 0 0 0 0 0 0 0 0 0 0 0 0 0 0 0 0 0 0 0 0 0 0 0 1 0 0 0 1 2 0 0 0 0 0 0 0 0 0 0 0 0 0 0 0 0 0 0 0 0 0 0 0 2 0 0 0 0 0 0 0 0 0 0 0 0 0 0 0 0 0 0 0 2 0 0 0 0 0 0 0 0 0 0 0 0 0 0 0 0 0 0 0 0 0 0 1 0 1 2 0 1 0 0 1 3 0 0 0 3 3 0 0 0 1 1 0 1 0 3 0 1 1 0 0 0 1 1 0 2 0 0 0 0 0 0 1 0 0 1 0 3 0 0 2 0 0 0 0 1 1 0 2 0 0 1 0 2 0 0 0 1 0 0 0 1 0 0 0 0 0 0 0 0 0 1 3 1 0 1 0 1 0 0 0 1 0 0 0 0 3 0 0 0 0 0 0 0 0 0 0 0 0 0 1 1 0 0 0 0 0 0 1 0 0 0 0 3 0 0 1 1 2 0 0 1 0 0 0 0 5 2 0 0 0 0 0 0 0 0 0 0 0 0 0 0 0 2 0 0 2 0 0 1 0 5 1 0 2 0 3 0 1 0 0 0 0 0 0 0 0 1 0 0 0 4 0 2 0 0 0 6 0 0 0 0 0 0 0 0 0 4 0 0 0 1 1 0 0 0 0 1 0 0 1 0 0 1 2 3 0 15 0 0 0 0 2 0 0 1 0 2 0 0 0 0 5 0 4 0 0 3 1 1 0 0 0 0 2 2 0 2 0 0 2 2 1 2 0 4 0 0 0 0 0 0 0 0 0 3 0 3 4 0 0 0 0 2 0 0 0 4 5 0 0 0 0 1 0 0 0 0 1 0 0 0 0 1 0 0 0 0 0 0 0 0 0 1 2 1 1 0 2 0 0 0 0 3 0 3 1 0 0 0 0 0 0 0 0 0 0 0 1 2 0 0 0 3 1 0 0 0 2 0 0 0 0 0 7 0 0 0 0 0 0 0 0 0 0 0 0 0 0 0 0 1 0 7 0 1 3 0 0 2 0 1 1 0 1 1 0 0 0 2 1 0 5 0 1 1 2 6 0 0 9 1 1 0 0 1 0 0 2 0 0 4 0 0 0 0 0 4 0 2 3 1 1 0 1 0 0 2 0 3 2 0 3 0 0 0 1 0 1 2 0 0 0 0 1 9 0 1 1 1 0 0 0 0 1 9 0 0 0 0 2 0 1 0 1 3 0 3 3 0 2 2 8 0 0 1 0 0 0 0 0 0 0 0 4 1 0 1 0 0 1 0 0 1 0 0 3 5 0 0 0 0 0 2 0 0 0 0 0 0 0 0 1 0 0 0 2 4 1 0 3 0 4 0 1 0 0 0 0 2 0 0 0 6 0 0 4 0 0 8 2 2 0 0 0 0 0 0 0 0 3 0 0 6 0 1 0 0 4 0 1 4 1 0 1 0 4 0 1 0 0 0 1 6 0 0 4 0 4 2 1
Manes.18G118200.v6.1 0 0 0 0 3 0 0 0 0 0 0 0 0 0 0 0 0 0 0 0 0 0 0 0 0 0 0 0 0 0 0 0 0 0 0 0 0 0 0 0 0 0 0 1 0 0 0 0 0 0 0 0 0 0 0 0 0 0 0 0 0 0 0 0 0 0 0 0 0 0 0 0 0 0 0 0 0 0 0 0 0 0 0 0 0 0 0 0 0 0 0 4 0 0 0 0 0 0 0 0 0 0 0 0 0 0 0 0 0 0 0 0 0 0 0 0 0 0 0 0 0 0 0 0 0 0 0 0 0 0 0 0 0 0 0 0 0 0 0 0 0 0 0 0 0 0 0 0 0 0 0 1 0 0 0 0 0 0 0 0 0 0 0 0 0 0 0 0 0 0 0 0 0 0 0 0 0 0 0 0 0 0 0 0 0 0 1 0 0 0 0 0 0 0 0 0 0 0 0 0 0 0 0 0 0 0 0 0 0 0 0 0 0 0 0 0 0 0 0 0 0 0 0 0 0 0 0 0 0 0 0 0 0 0 0 0 0 0 0 0 0 0 0 0 0 0 0 0 0 0 0 0 0 0 0 0 0 0 0 0 0 0 0 0 0 0 0 0 0 0 0 0 0 0 0 0 0 0 0 0 1 0 0 0 0 0 0 0 0 0 0 0 0 0 0 0 0 0 0 0 0 0 0 0 0 0 0 0 0 0 0 0 0 0 0 0 0 0 0 0 0 0 0 0 0 0 0 0 0 1 0 0 0 0 0 0 0 0 0 0 0 0 0 0 0 0 0 0 0 0 0 0 0 0 0 0 0 1 0 0 0 0 0 0 0 0 0 0 0 0 0 0 0 0 0 0 0 0 0 0 0 0 0 0 1 0 0 0 0 0 0 0 0 0 0 0 0 0 0 0 0 0 0 0 0 0 0 0 0 0 0 0 0 0 0 0 0 0 0 0 0 0 0 0 0 0 0 0 0 0 0 0 0 0 0 0 0 0 0 0 0 0 0 0 0 0 0 0 0 0 0 0 0 0 0 0 3 1 0 0 0 0 0 0 0 0 0 0 0 0 0 0 1 0 0 0 0 0 0 0 0 0 0 0 0 0 0 0 0 0 0 0 0 0 0 0 0 0 0 0 0 0 0 0 0 0 0 0 0 0 0 0 0 0 0 0 0 1 0 0 0 0 0 0 0 0 0 0 0 0 0 0 0 0 0 0 0 0 0 0 0 0 0 0 0 0 0 0 0 0 3 0 0 0 0 0 0 0 0 0 0 0 1 0 0 0 1 0 1 0 0 0 0 0 0 0 0 1 0 0 0 0 0 0 0 0 0 0 0 0 0 0 0 0 0 0 0 0 0 0 0 0 0 0 0 0 0 0 0 0 0 0 0 0 0 0 0 0 0 0 0 0 0 0 0 0 0 0 0 0 0 0 0 0 0 0 0 1 0 0 0 0 0 0 0 0 1 0 1 0 0 0 0 0 0 0 0 0 0 0 0 0 0 0 0 0 0 0 0 0 0 0 0 0 0 0 0 0 0 0 0 0 0 0 0 0 0 0 0 0 0 0 0 0 0 0 0 0 0 0 0 0 0 0 0 0 0 0 0 0 0 0 0 0 0 0 0 0 0 0 0 0 0 0 0 0 0 0 0 0 0 0 0 0 0 0 0 0 0 0 0 0 0 0 0 0 0 0 0 0 0 0 0 0 1 0 0 0
Manes.18G118300.v6.1 2 2 8 14 3 7 6 17 6 9 1 1 7 4 9 2 1 0 0 0 0 12 6 5 11 3 1 0 3 13 0 13 8 7 5 0 11 3 3 8 0 12 3 4 3 3 7 10 1 9 11 33 35 25 12 0 12 3 11 12 0 8 7 0 3 13 14 19 11 37 9 22 36 0 4 8 25 5 12 19 0 4 2 0 3 8 16 9 9 7 0 18 12 7 0 8 3 10 18 17 17 4 3 14 1 12 11 8 2 2 16 3 6 1 0 3 18 20 27 16 54 19 18 8 34 20 3 14 3 10 7 4 45 27 4 20 0 9 6 9 0 15 8 41 5 2 7 9 22 0 10 9 17 22 12 14 7 11 14 20 9 4 13 32 23 24 6 15 0 2 12 4 1 11 4 6 0 28 1 0 10 12 11 25 24 28 3 12 3 7 2 17 7 11 90 34 8 12 24 64 29 37 4 15 17 22 20 14 14 43 28 23 11 20 20 42 35 3 0 5 10 17 12 35 37 26 0 3 1 22 17 12 6 9 11 4 14 24 24 25 14 26 25 11 8 5 4 6 5 3 9 26 13 11 29 15 1 16 17 19 10 22 4 26 15 12 33 4 10 19 12 27 7 19 9 9 19 0 4 13 11 26 31 21 14 52 15 14 20 32 16 18 8 24 19 7 15 26 7 15 19 11 17 2 15 19 7 29 2 10 21 27 63 13 15 28 17 15 6 11 19 22 59 10 29 24 15 39 12 22 14 14 1 14 17 8 13 30 4 20 8 0 24 1 10 7 10 13 11 34 20 17 23 10 8 26 19 5 25 31 38 19 19 11 16 21 17 19 1 22 6 7 15 23 7 5 19 24 18 10 19 13 12 16 8 35 3 20 47 3 6 0 13 0 21 0 7 42 34 15 21 29 13 19 6 5 5 18 6 9 6 41 13 25 2 12 32 11 36 6 7 15 13 45 6 5 8 17 15 8 28 21 25 16 19 26 30 18 51 16 16 16 32 22 23 37 34 22 0 6 27 37 19 21 10 10 8 14 16 12 35 20 33 17 35 11 29 17 46 12 11 15 32 18 9 26 55 1 58 27 6 24 0 29 11 12 0 24 12 32 40 20 46 20 9 13 7 33 9 6 2 4 8 8 12 5 4 14 13 40 7 11 20 26 25 4 11 8 9 23 1 8 18 8 28 5 3 3 2 5 11 17 38 16 33 8 27 24 3 4 8 14 22 22 30 2 29 6 6 8 1 15 23 20 0 12 41 34 21 21 2 18 101 25 23 21 7 17 7 7 12 6 1 10 55 13 6 4 2 10 12 16 21 17 17 49 0 14 15 20 11 0 8 11 18 11 2 8 8 12 3 0 19 49 22 13 1 17 11 15 11 3 8 5 3 15 14 1 10 13 16 14 26 20 15 26 1 0 4 7 1 14 30 33 14 28 0 13 2 9 28 35 22 28 25 57 0 10 10 16 16 5 22 10 23 21 3 0 16 14 19 7 8 8 13 12 10 7 31 39 9 47 0 6 31 28 15 9 27 4 34 26 3 39 25 8 0 8 0 17 0 42 4 26 36 15 28 21 24 43 36 22 10 19 27 2 39 0 24 41 23 16 19 1 13 14 41 2 37 38 13 38 2 4 1 16 26 28 23 19 41 79 5 3 2 15 6 7 18 10 15 22 11 35 21 15 4 6 12 49 25 19 14 46 12 31 14 20
Manes.18G118400.v6.1 0 0 0 0 1 0 0 251 0 0 3 0 107 0 0 0 1 0 0 1 0 0 0 0 0 3 0 0 2 0 0 0 55 0 0 0 0 35 5 0 0 0 0 0 0 0 0 7 0 0 0 0 0 0 0 0 0 1 1 0 0 0 116 0 0 0 0 17 1 0 0 0 34 0 0 0 0 42 0 0 0 0 27 0 0 0 0 7 1 0 0 0 37 0 0 0 0 1 0 0 1 0 0 0 0 0 0 1 2 0 0 0 0 31 0 0 0 0 215 0 0 0 0 25 3 0 0 0 0 0 0 0 0 646 0 0 0 0 88 0 1 0 0 3 1 0 0 0 0 0 0 0 0 0 0 0 0 0 72 1 0 0 0 0 0 0 0 0 0 3 0 3 0 0 0 0 0 0 114 0 0 0 0 286 0 2 0 0 1 0 0 1 0 1 8 2 0 1 0 260 1 0 0 0 1 2 0 0 1 6 1 2 0 1 23 2 0 4 3 74 2 0 0 0 654 1 3 0 0 307 1 0 0 0 83 2 2 0 0 399 2 0 0 2 341 1 0 0 1 279 1 0 0 1 823 2 0 0 0 285 0 1 0 2 207 5 8 2 1 160 0 1 1 0 201 1 0 1 1 5 1120 3 0 0 0 71 2 8 3 7 148 0 1 9 3 307 1 6 0 4 379 7 1 2 3 311 1 1 0 2 323 7 0 3 1 163 6 1 1 2 83 2 2 0 1 499 2 3 1 5 7 26 0 2 7 279 1 1 1 2 2 2 5 2 2 67 2 3 1 0 15 2 3 0 1 260 11 4 0 0 562 10 4 0 0 220 3 8 0 0 107 1 4 0 0 0 292 0 2 2 4 1052 0 3 1 1 25 2 0 0 0 3 0 1 0 0 197 0 0 2 1 41 4 0 0 0 24 0 0 2 1 0 0 0 0 0 115 5 0 0 2 208 0 0 0 1 280 0 0 1 0 398 0 0 0 3 2 2 0 0 0 0 0 1 0 0 0 0 0 0 0 0 0 0 0 0 122 0 0 0 0 145 1 1 0 0 637 0 0 664 0 1 246 0 0 1 0 0 0 0 0 0 38 0 0 0 0 36 0 0 0 0 0 0 0 0 0 0 0 0 0 0 21 0 0 0 0 169 0 0 0 0 1 0 0 0 1 216 0 0 0 0 355 2 0 0 0 41 1 0 0 0 11 0 0 0 0 0 0 1 0 0 0 0 0 2 0 5 0 0 1 0 0 0 0 0 0 208 0 1 1 0 3 0 0 0 1 4 11 1 0 0 2 58 1 0 0 0 22 0 0 0 0 144 0 1 0 2 39 2 0 1 0 163 0 1 0 0 73 1 0 1 0 282 0 0 3 2 30 1 1 0 0 20 0 3 0 0 5 0 0 0 1 4 0 0 0 0 9 1 0 0 0 299 1 1 0 2 0 1 0 2 1 89 1 0 0 1 88 0 0 1 0 168 1 3 0 0 23 1 0 0 0 1 615 1 1 2 0 191 0 0 1 0 0 0 0 0 0 229 1 1 0 0 1 0 1 0 0 0 0 2 0 0 0 0 0 0 0 1 0 0 0 0 365 0 1 0 1 0 0 0 0 0 1 0 0 0 0 144 0 0 0 0 0 0 1 0 0 19 0 0 0 2 0 0 1 1 0 13 0 0 0 0 349 0 0 0 0 128 0 0 0 0 194 0 0 0
Manes.18G118500.v6.1 0 0 0 0 1 0 0 2 0 0 1 8 0 1 8 1 4 0 1 0 0 1 1 7 0 0 1 0 1 0 1 4 0 7 0 0 2 1 1 2 0 1 0 5 0 0 1 2 3 2 0 5 0 5 0 1 1 1 8 1 0 2 2 0 0 0 1 1 0 0 0 4 2 0 0 0 5 3 21 2 0 2 0 3 0 1 11 5 10 2 0 2 2 6 0 2 1 9 0 15 0 0 1 6 0 0 0 27 4 2 2 0 14 0 0 0 1 1 0 0 0 0 2 0 3 0 0 2 0 0 0 0 1 1 0 1 0 2 2 2 4 0 6 0 7 0 2 5 15 1 1 0 5 6 7 10 0 21 0 6 1 0 8 0 2 0 1 3 0 9 0 0 2 3 3 1 0 2 0 0 0 0 9 5 10 2 2 6 1 14 0 4 2 6 24 3 0 2 7 2 5 4 2 31 0 14 1 0 10 5 6 3 2 14 3 4 0 0 3 3 13 2 0 1 4 2 0 1 0 7 6 7 0 9 3 5 0 2 4 0 3 0 1 22 0 19 8 0 7 1 8 0 1 9 7 26 0 0 3 0 35 4 0 69 2 52 11 0 2 1 1 5 2 6 4 19 5 0 0 13 1 3 3 0 10 2 0 0 0 29 1 11 1 1 18 1 0 4 0 5 2 2 0 0 4 0 0 2 1 2 2 5 0 0 3 1 0 0 0 17 2 8 0 0 1 4 1 3 0 4 1 4 0 1 10 1 24 1 0 1 3 0 5 0 2 4 7 0 1 0 1 0 1 0 7 3 5 7 0 0 3 24 5 2 2 1 0 0 0 8 3 5 3 0 3 20 2 7 0 0 1 1 21 2 0 42 3 6 0 0 18 0 39 0 0 0 0 12 2 1 6 1 0 0 1 12 3 12 4 3 3 1 0 0 0 6 1 14 1 0 15 6 1 2 1 2 0 24 0 1 0 0 11 3 0 3 2 6 1 1 2 0 11 1 1 0 0 2 0 3 1 0 10 0 0 4 1 6 0 0 3 3 10 2 0 0 0 6 0 6 0 0 2 2 0 0 6 0 3 0 0 7 0 9 0 0 0 0 1 0 0 12 0 5 7 0 1 5 4 0 6 7 2 16 2 0 2 2 5 0 0 9 2 2 6 0 6 1 3 1 1 1 0 4 0 7 1 0 0 0 0 2 0 5 0 0 0 0 0 0 0 12 4 4 8 2 6 1 0 1 1 11 0 26 0 0 20 4 11 1 0 0 5 0 0 12 0 2 1 8 1 0 0 0 14 0 0 2 2 1 1 0 3 0 4 0 0 0 3 3 0 1 17 6 13 2 0 15 4 4 0 1 6 1 4 0 0 3 1 6 2 0 4 12 8 0 0 0 1 8 1 0 6 0 11 1 1 0 1 0 0 0 9 0 5 3 0 19 0 3 4 1 0 0 3 1 0 17 0 6 3 2 2 4 4 0 0 1 0 2 3 10 0 4 9 9 4 0 3 0 5 0 0 0 0 7 0 1 7 0 10 0 0 0 1 3 0 0 0 1 0 0 0 16 3 0 1 1 1 0 9 12 0 1 1 0 0 0 8 10 7 3 0 4 0 0 9 6 9 0 7 2 0 2 0 5 16 0 0 0 1 0 0 136 0 76 10 0 0 0 0 0 0 9 4 0 2 1 5 3 0 0 0 0 0 8 0 2
Manes.18G118600.v6.1 25 5 101 26 24 31 21 55 27 12 72 56 54 11 62 32 10 9 10 13 22 14 55 38 26 17 44 29 11 25 18 33 47 26 31 44 31 38 24 31 31 39 33 15 38 11 45 43 71 26 41 60 80 56 19 21 30 67 23 39 16 49 44 0 21 26 35 46 38 39 31 64 58 1 8 25 37 63 41 40 19 37 26 35 17 25 45 54 77 66 21 44 65 21 0 34 61 44 87 42 55 28 42 65 3 30 36 61 65 20 44 19 37 31 0 14 36 62 50 24 54 40 45 27 74 12 8 24 4 54 16 2 90 107 36 30 41 70 98 33 59 97 58 155 48 31 20 80 193 2 36 47 59 143 41 63 42 68 87 43 29 31 43 96 26 29 6 50 0 41 28 34 44 158 84 53 20 45 69 0 41 85 52 125 64 38 54 66 59 65 20 153 23 53 289 71 52 47 36 188 31 44 36 25 45 44 33 26 43 152 14 36 66 45 61 99 82 34 11 113 39 33 31 41 107 25 2 21 4 101 84 64 35 8 81 36 53 58 30 84 50 36 123 61 114 42 33 41 56 84 40 31 37 65 114 44 1 35 43 78 28 37 27 63 107 43 51 26 57 102 60 53 44 64 66 55 50 0 7 59 113 67 37 67 55 171 52 77 51 100 60 72 47 34 53 114 23 104 43 51 107 32 36 43 34 32 41 38 26 46 41 87 80 31 40 90 51 38 25 25 50 20 47 25 58 79 24 67 32 32 50 49 0 24 73 65 26 19 17 42 53 8 29 12 32 78 61 36 30 57 50 73 60 34 26 93 30 45 49 71 80 66 42 34 58 99 60 70 37 40 77 57 45 37 26 49 119 67 73 42 48 144 71 40 81 82 59 72 73 27 25 1 31 3 42 1 143 125 50 22 46 60 29 14 30 36 35 72 30 39 24 93 35 81 18 43 83 12 25 7 54 85 21 70 62 54 44 86 33 28 65 73 94 115 29 54 106 70 32 26 77 48 51 20 42 116 52 55 4 45 71 73 45 43 31 76 77 89 54 49 59 40 94 59 48 47 83 76 64 148 48 62 106 56 38 49 97 19 105 56 45 84 50 47 22 27 0 132 39 61 35 32 112 55 41 42 35 56 26 8 18 16 90 18 56 33 11 46 33 43 50 32 57 74 48 16 54 99 30 37 50 38 79 43 41 29 59 55 22 34 19 27 68 60 50 27 39 38 35 50 18 36 100 51 41 30 28 47 26 37 13 30 89 45 26 36 108 138 11 47 22 22 281 44 73 50 13 32 76 32 25 20 2 60 55 23 43 13 37 12 13 13 49 57 41 35 12 31 57 22 9 24 41 57 47 26 19 19 39 14 47 9 46 127 27 8 20 39 50 53 23 30 22 71 18 42 24 1 40 50 47 31 37 95 36 21 14 0 37 19 1 22 25 70 26 45 15 48 1 27 24 31 34 98 45 33 23 56 66 31 8 14 44 70 23 16 25 1 61 44 30 31 30 38 90 74 16 37 48 122 35 89 36 31 83 40 26 36 57 94 60 25 49 40 107 26 0 35 1 31 5 31 20 32 57 41 27 23 49 49 40 47 60 69 97 18 66 3 35 88 26 47 26 16 80 33 49 22 64 48 40 69 10 34 27 18 53 55 49 63 28 33 26 61 1 31 38 31 56 66 36 85 16 18 61 19 20 30 50 77 21 38 39 60 56 36 27 27
Manes.18G118700.v6.1 1 0 11 1 0 1 3 3 6 0 7 4 2 0 7 2 0 2 4 0 0 0 1 6 1 3 13 3 1 3 3 1 7 2 3 6 0 1 0 3 2 7 2 4 0 1 8 0 2 2 7 4 3 4 2 2 7 8 0 4 0 4 3 0 2 2 0 2 1 3 1 9 0 0 0 0 5 4 2 1 0 0 2 6 0 4 7 4 9 1 4 2 4 2 0 2 1 2 13 5 7 2 4 3 0 3 2 5 1 3 3 2 2 1 0 0 6 5 4 3 1 0 2 1 6 3 3 0 0 2 3 2 1 6 4 1 1 3 0 0 4 2 4 4 2 1 6 11 9 0 2 4 2 5 4 7 3 3 7 2 0 2 6 7 4 3 3 2 0 1 4 0 1 10 4 1 2 5 3 0 3 2 6 7 10 2 10 6 22 3 3 7 1 8 23 12 5 8 10 5 7 4 1 9 3 21 16 2 7 13 3 12 10 3 2 6 4 5 0 5 0 3 2 4 5 3 0 7 0 6 6 1 5 0 7 3 3 6 4 4 3 5 9 10 1 8 8 0 4 9 1 2 2 2 3 2 0 2 10 3 12 1 3 3 4 6 11 5 2 1 11 4 2 15 1 11 7 0 4 8 6 8 3 4 12 9 4 1 16 8 6 8 8 15 13 1 14 8 7 3 4 5 0 9 4 10 7 6 1 4 14 0 10 6 3 6 7 4 2 0 5 2 5 2 1 3 1 3 1 3 2 0 0 4 12 3 0 1 1 4 4 0 3 8 3 5 1 4 7 1 3 4 3 4 1 1 0 2 4 7 8 1 1 3 3 4 6 5 9 4 6 5 11 3 2 10 14 12 6 2 1 11 3 5 4 7 4 7 3 6 5 0 6 4 3 1 7 12 2 11 7 1 3 5 0 10 5 8 3 5 3 3 5 3 0 6 7 0 5 3 9 9 6 6 2 5 1 11 9 4 2 11 10 6 4 6 6 14 16 12 5 5 14 5 9 7 2 18 0 7 10 10 6 11 6 14 6 8 3 9 10 13 5 1 4 2 5 0 10 5 6 8 2 2 5 1 3 0 6 1 2 5 3 7 1 6 0 2 2 2 3 9 4 14 1 1 3 10 3 0 6 2 8 6 6 2 0 2 5 0 5 6 7 10 4 1 7 4 4 2 2 2 4 10 3 10 6 5 2 6 2 4 7 3 8 6 3 7 4 8 2 5 10 3 3 5 4 2 3 1 8 26 15 10 1 5 7 4 6 3 6 0 19 8 4 4 3 4 6 4 2 4 0 4 15 1 2 7 4 4 5 3 2 4 0 2 5 0 5 2 6 4 4 0 14 5 3 10 5 9 5 0 7 3 6 1 3 13 10 9 8 5 14 11 1 3 1 0 2 2 3 9 9 7 3 4 1 0 1 0 0 1 5 0 7 1 0 5 0 5 0 7 2 3 15 1 1 5 1 4 2 3 2 4 8 0 0 0 0 18 4 7 2 4 0 13 6 2 0 6 2 3 2 0 1 10 3 1 1 3 3 6 4 1 12 4 0 6 0 0 0 3 0 2 9 3 10 2 0 3 3 7 4 8 1 4 7 1 1 12 0 1 15 6 9 2 4 5 0 2 15 4 1 21 3 13 8 5 7 1 0 18 1 9 0 9 5 1 2 2 3 7 5 7 7 11 0 10 4 3 6 4 3 5 0 1 5 1
Manes.18G118800.v6.1 0 0 0 1 0 0 1 0 0 0 1 0 1 0 0 0 1 0 0 0 0 1 0 0 0 0 0 0 0 0 0 1 0 0 0 0 0 0 0 1 0 0 0 0 0 0 1 0 0 0 0 4 0 2 0 0 8 0 0 0 0 0 0 0 0 0 0 0 2 0 0 23 0 0 0 0 4 2 1 0 0 0 0 0 0 0 0 0 0 0 0 5 0 0 0 0 0 1 0 0 0 0 0 0 0 0 0 2 0 0 0 0 0 0 0 0 0 0 0 0 0 0 1 0 0 0 0 1 0 0 0 0 0 0 0 0 0 0 0 2 0 0 1 0 0 0 0 0 1 0 0 0 1 0 1 0 0 0 0 0 0 0 1 0 0 0 0 1 0 0 0 0 0 0 1 2 0 0 0 0 0 0 1 0 0 1 0 0 0 0 1 0 0 1 2 0 0 0 11 0 1 1 0 2 0 0 1 1 1 1 0 0 0 3 1 28 1 0 0 0 0 0 0 2 1 1 0 0 0 0 0 0 0 5 1 0 0 1 9 5 16 5 0 4 0 4 5 0 5 0 3 2 0 1 5 36 0 0 14 0 0 0 0 6 0 3 58 0 9 2 4 1 0 2 0 0 6 0 0 0 0 1 0 0 5 0 0 0 0 17 0 0 1 0 15 0 0 0 1 3 2 0 1 0 1 0 0 0 0 0 0 1 0 0 12 1 1 1 0 3 0 7 0 0 0 0 0 3 0 1 0 0 0 0 0 0 0 0 0 0 0 0 1 0 0 0 1 9 0 5 0 0 0 0 1 0 0 0 1 3 2 0 1 0 1 1 2 5 0 0 0 0 0 1 1 9 0 2 0 0 0 0 0 1 0 1 0 0 2 0 32 0 12 0 0 0 0 1 0 1 10 1 0 0 0 8 2 0 0 0 0 2 4 0 0 2 0 0 1 0 9 1 0 4 1 1 0 4 2 0 2 0 2 2 0 8 2 0 0 0 5 6 0 1 0 1 0 0 0 0 4 0 0 0 0 0 0 0 0 0 5 1 0 0 0 4 0 0 2 0 0 8 0 3 0 0 8 0 5 0 0 4 0 0 0 0 0 1 0 0 0 31 2 14 9 0 0 1 5 1 0 1 0 1 2 0 0 0 0 0 0 1 0 0 19 0 0 0 0 0 0 1 0 3 1 0 6 1 6 0 1 1 0 1 1 0 1 4 0 0 0 1 0 2 0 1 2 0 0 0 0 3 0 1 0 0 1 1 1 0 0 1 0 0 0 12 0 1 2 1 0 0 0 1 0 0 1 0 0 2 0 2 17 1 0 7 0 0 3 1 0 0 0 0 0 0 0 1 1 0 0 0 10 0 0 0 0 1 0 0 0 0 4 1 0 0 0 0 0 1 0 0 3 0 9 0 0 0 0 0 0 0 4 0 2 0 0 2 0 3 3 0 2 1 1 0 0 0 1 0 0 0 0 0 0 0 0 0 0 0 0 9 0 1 0 1 0 0 0 0 0 0 0 6 2 6 0 0 15 0 0 0 0 7 2 0 0 0 0 0 0 0 0 6 0 7 0 0 3 0 0 1 0 1 0 1 0 0 1 6 2 0 0 3 1 1 0 0 18 3 0 0 0 0 0 0 5 0 1 0 0 0 0 1 0 10 1 0 1 0 3 4 0 11 0 0 0 0 0 2 0 0 1 3 0 11 1 4
Manes.18G118900.v6.1 0 0 0 0 0 0 0 0 0 0 0 0 0 0 0 0 0 0 0 0 1 0 0 0 0 0 0 0 0 0 0 1 0 0 0 0 0 0 0 0 0 0 0 0 0 0 0 0 0 0 0 0 0 0 0 0 0 0 0 0 0 0 0 0 1 0 0 0 1 0 0 2 0 0 0 0 0 0 0 0 0 0 0 0 0 0 0 0 0 0 0 0 0 0 0 0 0 0 0 0 0 0 0 0 0 0 0 0 0 0 0 0 0 0 0 0 0 0 0 0 0 0 0 0 0 0 0 0 0 0 0 0 0 0 0 0 0 0 0 0 0 0 0 0 0 0 0 0 0 0 0 0 0 0 0 1 0 0 0 0 0 0 0 0 0 0 0 0 0 0 0 0 0 0 0 0 0 0 0 0 0 0 0 0 0 0 0 0 0 0 2 0 0 1 0 1 0 0 0 0 0 0 0 0 0 0 0 0 0 0 0 0 0 0 0 0 0 0 0 0 2 0 0 0 0 0 0 0 0 0 1 0 0 0 0 0 0 1 1 0 5 1 0 0 0 2 3 0 0 1 0 0 0 0 1 4 0 0 5 0 14 6 0 5 0 3 5 1 7 0 5 1 0 0 0 1 1 0 0 0 0 0 0 0 0 0 0 0 0 0 0 0 0 0 0 0 0 0 0 0 0 1 1 0 0 0 0 0 0 0 0 0 0 0 0 0 0 0 0 0 0 0 0 0 0 0 0 2 0 0 0 0 0 0 0 0 0 0 0 0 0 0 0 0 0 0 1 2 0 0 0 0 0 0 0 0 0 0 0 0 0 0 2 0 0 0 0 0 0 0 0 0 0 0 0 0 0 1 0 0 0 0 0 0 0 3 0 0 0 0 4 0 4 0 0 0 0 0 0 0 0 1 0 0 0 0 0 0 0 1 0 0 0 0 0 0 0 0 0 0 0 0 0 4 0 0 0 1 1 0 0 0 0 0 0 0 0 0 0 0 0 0 0 0 0 0 0 0 0 0 0 0 0 0 0 0 0 0 0 0 0 0 0 0 0 0 0 0 0 0 0 0 0 0 0 0 2 0 0 3 0 0 0 0 0 0 0 0 3 1 0 0 0 0 0 0 0 0 0 0 0 0 0 0 0 0 0 0 1 0 0 0 0 1 1 0 0 0 0 0 0 0 0 1 1 0 1 0 0 2 0 0 0 1 0 0 0 0 0 0 0 0 0 0 0 0 1 0 0 0 0 0 0 0 0 0 0 0 0 0 0 0 0 0 0 0 0 0 0 1 0 0 0 0 0 0 0 0 0 0 0 4 3 0 0 5 0 0 0 0 0 0 0 0 1 0 0 0 0 0 0 0 0 0 0 0 0 0 0 0 0 0 0 0 0 0 0 0 0 0 1 0 0 0 1 0 0 0 0 0 0 0 0 1 2 0 0 0 0 0 1 0 0 0 0 0 0 0 0 0 0 0 0 0 0 0 0 0 0 0 0 0 0 0 0 0 0 0 0 0 0 0 0 0 0 0 0 0 0 0 0 0 0 0 0 0 0 0 0 0 0 0 0 0 0 0 0 0 0 0 0 0 0 0 0 0 0 0 0 0 0 0 0 0 0 0 0 0 0 0 0 0 0 0 0 0 0 0 0 0 1 0 0 0 0 0 0 0 0 0 0 0 0 0 0 0 0 0 0 0 1 0 0 0 0 1 0 0
Manes.18G119000.v6.1 5 0 0 0 0 5 2 0 1 0 3 0 0 0 0 2 0 0 3 0 4 1 1 0 0 0 1 0 0 1 3 0 1 0 0 1 0 0 1 1 2 5 2 0 1 2 2 0 1 0 11 3 1 0 0 4 0 0 3 0 1 0 0 0 0 0 1 1 0 0 17 1 1 1 1 5 1 0 1 0 0 1 0 0 0 0 0 0 0 0 2 2 3 1 0 0 0 1 2 0 0 10 6 2 0 0 7 2 2 0 2 2 3 0 0 0 23 2 4 0 1 2 1 2 6 1 2 3 0 2 0 0 5 1 5 0 6 1 1 0 0 20 7 4 0 0 19 3 1 0 0 5 1 3 0 2 4 1 1 1 1 27 7 2 2 3 2 1 0 2 1 4 3 2 1 1 4 2 2 0 2 3 2 1 2 0 7 5 0 3 0 2 17 4 3 2 6 20 10 4 3 3 25 0 2 2 3 34 5 7 1 1 55 2 6 5 6 14 0 9 0 2 19 11 12 1 0 62 0 5 0 1 16 10 4 1 2 46 6 19 4 4 18 3 8 3 4 18 8 10 3 4 15 10 6 2 0 16 5 6 4 2 28 3 4 1 4 16 18 11 0 1 10 15 3 2 1 0 6 10 3 0 1 47 9 6 0 11 53 1 0 4 4 42 4 10 3 17 24 11 10 6 0 12 14 6 1 2 2 13 15 13 8 48 4 7 2 3 21 5 0 10 6 62 26 5 2 4 20 0 2 5 0 20 11 15 0 1 19 3 13 0 4 58 5 9 0 0 67 21 2 2 3 31 5 5 1 2 21 6 9 1 0 34 17 11 3 7 23 5 0 0 1 1 45 3 2 1 0 31 4 3 11 5 54 15 1 1 2 26 17 0 3 0 43 0 0 2 1 47 24 18 8 1 21 18 7 1 1 56 3 6 5 4 27 7 1 4 6 54 7 12 3 11 25 5 9 1 2 39 1 31 2 0 35 5 10 2 1 53 9 7 0 7 129 17 3 1 0 21 9 6 0 4 19 2 7 1 4 25 0 4 0 0 147 8 16 2 5 2 13 8 6 1 4 25 5 1 2 1 20 10 1 0 0 14 0 12 2 1 8 9 6 0 0 17 5 3 3 2 2 3 6 1 10 10 1 5 0 1 22 8 7 3 4 9 4 3 0 0 3 4 3 0 0 9 4 4 0 0 12 8 9 1 5 22 5 2 0 1 17 2 0 2 5 3 13 1 0 1 2 3 5 1 1 9 2 12 5 2 13 5 7 0 1 5 7 0 0 0 0 2 0 0 2 0 1 3 0 1 0 14 1 4 1 7 3 0 2 0 0 7 1 0 3 0 0 2 0 0 1 5 1 4 1 1 4 4 0 0 0 1 0 0 0 0 8 0 8 0 3 0 2 5 0 1 1 0 1 0 0 9 6 6 5 0 0 0 0 0 0 8 6 3 0 1 0 2 1 2 0 8 2 0 2 0 1 0 1 0 0 3 7 1 2 0 2 16 1 3 1 2 0 1 11 2 2 7 9 4 0 3 4 6 1 0 0 13 0 5 0 1 9 8 4 0 3 9 4 1 0 1 16 3 4 1 4 25 8 9 1 0 9 3 6 0 1 6 0 2 4 3 4 21 2 0 8 8 4 10 0 0 10 3 1 1 0 3 0 2 0 3 12 8 4 0 1 6 4 1 0 0 28 2 4 1 0 4
Manes.18G119100.v6.1 0 1 0 1 6 0 0 0 0 0 0 0 0 0 0 0 0 0 4 0 0 0 0 0 1 0 0 0 0 0 0 0 0 0 0 0 0 0 0 0 0 0 0 0 0 0 1 0 0 0 0 0 0 0 0 0 0 0 0 0 0 0 0 0 0 0 0 0 0 0 0 1 0 0 0 0 7 3 3 12 0 0 0 0 5 0 13 4 0 2 0 0 0 0 0 0 0 0 0 0 0 0 0 0 0 0 0 3 0 0 1 0 0 0 0 0 0 1 0 0 0 0 0 0 0 0 0 0 0 4 0 0 0 0 0 0 0 0 0 0 0 0 0 0 0 1 0 0 0 0 0 0 0 0 1 3 0 0 0 0 0 0 0 0 0 0 0 0 0 1 0 0 0 0 0 1 0 0 0 0 1 2 1 2 8 2 0 0 0 0 0 0 0 0 2 0 3 0 0 0 0 0 0 0 0 1 0 0 0 0 1 1 0 1 0 1 0 0 0 0 0 0 0 0 0 0 0 0 0 0 0 0 0 0 0 0 0 0 0 0 0 0 0 0 0 0 1 0 0 0 0 0 0 0 0 0 0 0 0 0 0 1 0 0 0 2 2 0 0 1 0 0 0 0 0 0 1 0 0 0 0 2 1 0 0 0 0 0 0 0 0 0 0 0 0 0 0 0 0 0 0 0 0 0 0 0 0 0 0 0 0 0 0 0 0 0 0 0 0 0 0 0 0 0 0 0 0 0 0 0 0 0 0 0 0 0 0 0 0 0 0 0 0 0 0 0 0 1 0 0 0 0 0 0 0 0 0 0 0 0 0 0 0 0 0 0 0 0 1 0 0 0 0 0 0 0 0 0 0 1 1 1 3 6 0 0 0 1 0 0 0 0 0 0 0 0 0 0 0 0 0 0 0 0 0 0 0 0 0 0 0 0 0 0 0 0 0 0 0 0 0 1 0 0 0 0 0 0 0 0 0 0 1 0 0 0 0 0 0 0 0 0 1 0 0 0 0 0 0 0 0 0 0 0 0 0 0 0 0 0 0 1 0 0 0 0 0 0 0 0 0 0 0 1 0 0 0 0 0 0 0 0 0 0 0 0 0 0 0 0 0 0 0 0 1 0 0 0 0 0 0 0 0 0 0 0 0 0 0 0 0 0 0 1 0 0 0 0 0 0 0 0 0 0 0 0 0 0 0 0 0 0 0 0 0 0 0 0 0 0 0 0 0 0 0 0 0 0 0 0 0 0 0 1 0 0 0 0 5 0 0 0 0 0 0 3 0 0 0 0 2 0 0 0 0 0 0 2 2 0 1 0 3 0 0 0 0 0 0 0 0 0 0 0 1 0 1 0 1 1 1 0 0 0 1 0 0 2 0 1 0 0 0 0 0 0 0 0 1 0 0 8 3 1 4 5 1 0 0 0 0 0 0 0 0 0 0 1 0 0 0 0 1 1 1 0 1 4 0 4 1 0 0 0 0 1 0 0 1 1 0 0 0 0 0 0 0 0 9 0 5 1 0 2 0 0 3 0 0 0 0 0 0 1 0 1 1 0 0 0 0 0 0 2 0 0 4 0 0 0 0 0 0 3 4 0 2 0 0 0 1 0 0 0 0 0 1 0 0 0 0 0 0 0 0 0 0 0 0 0 0 0 0 5 0 2 6 0 0 1 0 2 0 0 0 1 0 0 0 0 2 1 0 0 0 0 0 0
Manes.18G119200.v6.1 0 0 0 0 0 0 0 0 0 0 0 0 0 0 0 0 0 0 0 0 0 0 0 0 0 0 0 0 0 0 0 0 0 0 0 0 0 0 0 0 0 0 0 0 0 0 0 0 0 0 0 0 0 0 0 0 0 0 0 0 0 0 0 0 0 0 0 0 0 0 0 0 0 0 0 0 0 0 0 0 0 0 0 0 0 0 0 0 0 0 0 0 0 0 0 0 0 0 0 0 0 0 0 0 0 0 0 0 0 0 0 0 0 0 0 0 0 0 0 0 0 0 0 0 0 0 0 0 0 0 0 0 0 1 0 0 0 0 0 0 0 0 0 0 0 0 0 0 0 0 0 0 0 0 0 0 0 0 0 0 0 0 0 0 0 0 0 0 0 0 0 0 0 0 0 0 0 0 0 0 0 0 0 0 0 0 0 0 0 0 0 0 0 0 0 0 0 0 0 0 0 0 0 0 0 0 0 0 0 0 0 0 0 0 0 0 0 0 0 0 0 0 0 0 0 0 0 0 0 0 0 0 0 0 0 0 0 0 0 0 0 0 0 0 0 0 0 0 0 0 0 0 0 0 0 0 0 0 0 0 0 0 0 0 0 0 0 0 0 0 0 0 0 0 0 0 0 0 0 0 0 0 0 0 0 0 0 0 0 0 0 0 0 0 0 0 0 0 0 0 0 0 0 0 0 0 0 0 0 0 0 0 0 0 0 0 0 0 0 0 0 0 0 0 0 0 0 0 0 0 0 0 0 0 0 0 0 0 0 0 0 0 0 0 0 0 0 0 0 0 0 0 0 0 0 0 0 0 0 0 0 0 0 0 0 0 0 0 0 0 0 0 0 0 0 0 0 0 0 0 0 0 0 0 0 0 0 0 0 0 0 0 0 0 0 0 0 0 0 0 0 0 0 0 0 0 0 0 0 0 0 0 0 0 0 0 0 0 0 0 0 0 0 0 0 0 0 0 0 0 0 0 0 0 0 0 0 0 0 0 0 0 0 0 0 0 0 0 0 0 0 0 0 0 0 0 0 0 0 0 0 0 0 0 0 0 0 0 0 0 0 0 0 0 0 0 0 0 0 0 0 0 0 0 0 0 0 0 0 0 0 0 0 0 0 0 0 0 0 0 0 0 0 0 0 0 0 0 0 0 0 0 0 0 0 0 0 0 0 0 0 0 0 0 0 0 0 0 0 0 0 0 0 0 0 0 0 0 0 0 0 0 0 0 0 0 0 0 0 0 0 0 0 0 0 0 0 0 0 0 0 0 0 0 0 0 0 0 0 0 0 0 0 0 0 0 0 0 0 0 0 0 0 0 0 0 0 0 0 0 0 0 0 0 0 0 0 0 0 0 0 0 0 0 0 0 0 0 0 0 0 0 0 0 0 0 0 0 0 0 0 0 0 0 0 0 0 0 0 0 0 0 0 0 0 0 0 0 0 0 0 0 0 0 0 0 0 0 0 0 0 0 0 0 0 0 0 0 0 0 0 0 0 0 0 0 0 0 0 0 0 0 0 0 0 0 0 0 0 0 0 0 0 0 0 0 0 0 0 0 0 0 0 0 0 0 0 0 0 0 0 0 0 0 0 0 0 0 0 0 0 0 0 0 0 0 0 0 0 0 0 0 0 0 0 0 0 0 0 0 0 0 0 0 0 0 0 0 0 0 0 0 0 0 0 0 0 0 0 0 0 0 0 0 0 0 0 0
Manes.18G119300.v6.1 0 0 0 0 0 0 0 0 0 0 0 0 0 0 0 0 0 0 0 0 0 0 0 0 0 0 0 0 0 0 0 0 0 0 0 0 0 0 0 0 0 0 0 0 0 0 0 0 0 0 0 0 1 0 0 0 0 0 0 0 0 0 0 0 0 0 0 0 0 1 0 0 0 0 0 0 0 0 0 0 0 0 0 0 0 0 0 0 0 0 0 0 0 0 0 0 0 0 0 0 0 0 0 0 0 0 0 0 0 0 0 0 0 0 0 0 0 0 0 0 0 0 0 0 0 0 0 0 0 0 0 0 0 0 0 0 0 0 0 0 0 0 0 0 0 0 0 0 0 0 0 0 0 0 0 0 0 0 0 0 0 0 0 0 0 0 0 0 0 0 0 0 0 0 0 0 0 0 0 0 0 0 0 0 0 0 0 0 0 0 0 0 0 0 0 0 1 0 0 0 0 1 0 0 0 0 0 0 0 0 0 0 0 0 0 0 0 0 0 0 0 0 0 0 0 0 0 0 0 0 0 0 0 0 0 0 0 0 0 0 0 0 0 0 0 0 0 0 0 0 0 0 0 0 0 0 0 0 0 0 0 0 0 0 0 0 0 0 0 0 0 0 0 0 0 0 0 0 0 0 0 0 0 0 0 0 0 0 0 0 0 0 0 0 0 0 0 0 0 0 0 0 0 0 0 0 0 0 0 0 0 0 0 0 0 0 0 0 0 0 0 0 0 0 0 0 0 0 0 0 0 0 0 0 0 0 0 0 0 0 0 0 0 0 0 0 0 0 0 0 0 0 0 0 0 0 0 0 0 0 0 0 0 0 0 0 0 0 0 0 0 0 0 0 0 0 0 0 0 0 0 0 0 0 0 0 0 0 0 0 0 0 0 0 0 1 0 0 0 0 0 0 0 0 0 0 0 0 0 0 0 0 0 0 0 0 0 0 0 0 0 0 0 0 0 0 0 0 0 0 0 0 0 0 0 0 0 0 0 0 0 0 0 0 0 0 0 1 0 0 0 0 0 0 0 0 0 0 0 0 0 0 0 0 0 0 1 0 0 0 0 0 0 0 0 0 0 0 0 0 0 0 1 0 0 0 0 0 0 0 0 0 0 0 0 0 0 0 0 0 0 0 0 0 0 0 0 0 0 0 0 0 0 0 0 0 0 0 0 0 0 0 0 0 0 0 0 0 0 0 0 0 0 0 0 0 0 0 0 0 0 0 0 0 0 0 0 0 0 0 0 0 0 0 0 0 0 0 0 0 0 0 0 0 0 0 0 0 0 0 1 0 0 0 0 0 0 0 0 0 0 0 0 0 0 0 0 0 0 0 0 0 0 0 2 0 0 0 0 0 0 0 0 0 2 0 0 0 0 0 0 0 0 0 0 0 0 0 0 0 0 0 0 0 0 0 0 0 0 0 0 0 1 0 0 0 0 0 0 0 0 0 2 0 0 2 0 0 0 0 0 0 0 0 0 0 0 0 0 0 0 0 0 0 0 0 0 0 0 1 0 0 0 0 0 0 0 0 0 0 4 0 0 0 0 0 0 0 0 0 0 0 0 0 0 0 0 0 0 1 0 0 0 0 0 0 0 0 0 0 0 0 0 0 0 0 0 0 0 0 0 0 0 0 0 0 0 0 0 0 0 0 0 0 0 0 0 0 0 0 0 0 0 0 0 0 0 0 0 0 0 0 0 0 0 0 0 0
Manes.18G119400.v6.1 27 0 16 3 0 299 48 40 1 0 13 6 4 2 0 400 79 13 1 4 87 13 7 2 12 44 14 18 0 0 64 50 54 1 1 133 16 4 11 1 30 16 8 1 3 121 9 14 2 0 304 52 25 0 1 217 13 47 34 3 26 19 18 2 0 114 17 29 1 1 197 91 1 0 1 49 34 4 1 1 17 52 9 0 0 9 4 6 0 2 70 20 18 11 0 0 124 52 52 9 3 417 70 36 5 3 201 62 75 0 16 229 32 5 1 4 1068 23 53 2 0 356 23 6 13 2 155 77 2 6 0 135 24 41 2 0 388 60 57 1 1 2221 34 70 0 1 405 28 40 2 2 54 9 7 4 2 32 4 15 3 2 793 32 19 0 0 27 18 1 3 0 466 32 67 0 0 113 18 17 0 0 52 21 27 0 1 444 16 4 0 1 7 719 37 95 13 5 1495 59 98 3 1 773 122 34 5 3 524 30 47 2 10 974 63 103 5 4 2509 28 139 7 1 429 35 109 7 1 344 13 72 2 0 820 11 68 2 3 563 13 109 0 3 1217 20 80 2 2 1015 47 136 6 5 104 14 33 2 1 509 17 80 3 2 152 9 36 0 1 537 51 83 5 1 255 35 35 2 4 1 45 29 44 9 5 927 10 75 22 6 500 40 53 10 5 382 24 113 5 12 287 31 22 10 1 256 34 44 13 4 576 50 90 14 6 653 45 72 4 4 237 14 50 2 2 46 8 6 3 1 402 40 100 19 1 510 70 135 27 10 290 22 57 5 2 770 93 100 2 3 1020 113 38 13 1 702 38 65 0 0 464 30 66 10 3 1667 92 101 7 3 907 95 117 3 2 3 137 45 84 5 0 916 1 61 97 1 389 56 38 1 0 428 30 0 4 2 308 1 9 2 1 260 60 42 4 9 587 91 73 1 0 804 32 72 0 3 386 79 146 2 1 299 45 127 7 11 469 12 25 3 1 76 62 64 0 1 280 38 54 2 5 432 43 56 0 5 672 176 18 2 0 109 75 29 1 0 566 14 29 0 0 238 19 78 3 2 1098 34 84 1 9 86 491 46 89 10 1 836 45 1 3 0 387 104 15 4 0 377 0 66 2 3 249 42 86 3 0 225 195 44 3 2 287 108 35 3 0 486 62 51 0 0 421 82 100 1 1 611 113 75 0 4 1148 86 182 0 1 376 121 63 4 0 545 84 97 2 5 908 50 48 0 2 56 3 2 3 0 372 67 68 1 0 68 86 103 0 1 332 96 143 0 10 546 96 188 2 0 51 29 11 30 4 0 132 1 23 0 0 168 5 10 1 1 369 31 22 14 1 102 15 32 9 3 277 24 76 3 2 180 8 17 2 247 193 48 88 2 2 81 6 37 1 3 545 64 99 6 23 371 0 50 0 11 105 15 96 1 2 5 5 8 3 2 150 21 43 3 2 63 45 4 4 2 146 20 29 20 4 11 5 7 0 4 15 3 8 1 1 40 2 3 1 2 32 200 24 152 13 0 1150 9 77 3 5 85 24 38 1 0 187 50 90 0 4 853 118 78 3 0 567 0 62 4 0 315 17 64 3 0 777 51 17 4 6 642 27 98 1 3 243 43 23 0 0 265 15 54 2 2 201 20 63 0 1 235 70 16 3 3 459 34 75 1 1 505 21 5 5 0 172 19 23 0 1 274 22 41 1 0 1641 43 72 2 7 916 22 44 1 1 46
Manes.18G119500.v6.1 0 0 0 0 0 0 0 0 0 0 0 0 0 0 0 0 0 0 0 0 0 0 0 0 0 0 0 0 0 0 0 0 0 0 0 0 0 0 0 0 0 0 0 0 0 0 0 0 0 0 0 0 0 0 0 0 0 0 0 0 0 0 0 0 0 0 0 0 0 0 0 0 0 0 0 0 0 0 0 0 0 0 0 0 0 0 0 0 0 0 0 0 0 0 0 0 0 0 0 0 0 0 0 0 0 0 0 0 0 0 0 0 0 0 0 0 0 0 0 0 0 0 0 0 0 0 0 0 0 0 0 0 0 0 0 0 0 0 0 0 0 0 0 0 0 0 0 0 0 0 0 0 0 0 0 0 0 0 0 0 0 0 0 0 0 0 0 0 0 0 0 0 0 0 0 0 0 0 0 0 0 0 0 0 0 0 0 0 0 0 0 0 0 0 0 0 0 0 0 0 0 0 0 0 0 0 0 0 0 0 0 0 0 0 0 0 0 0 0 0 0 0 0 0 0 0 0 0 0 0 0 0 0 0 0 0 0 0 0 0 0 0 0 0 0 0 0 0 0 0 0 0 0 1 0 0 0 0 0 0 0 0 0 0 0 0 0 0 0 0 0 0 0 0 0 0 0 0 0 0 0 0 0 0 0 0 0 0 0 0 0 0 0 0 0 0 0 0 0 0 0 0 0 0 0 0 0 0 0 0 0 0 0 0 0 0 0 0 0 0 0 0 0 0 0 0 0 0 0 0 0 0 0 0 0 0 0 0 0 0 0 0 0 0 0 0 0 0 0 0 0 0 0 0 0 0 0 0 0 0 0 0 0 0 0 0 0 0 0 0 0 0 0 0 0 0 0 0 0 0 0 0 0 0 0 0 0 0 0 0 0 0 0 0 0 0 0 0 0 0 0 0 0 0 0 0 0 0 0 0 0 0 0 0 0 0 0 0 0 0 0 0 0 0 0 0 0 0 0 0 0 0 0 0 0 0 0 0 0 0 0 0 0 0 0 0 0 0 0 0 0 0 0 0 0 0 0 0 0 0 0 0 0 0 0 0 0 0 0 0 0 0 0 0 0 0 0 0 0 0 0 0 0 0 0 0 0 0 0 0 0 0 0 0 0 0 0 0 0 0 0 0 0 0 0 0 0 0 0 0 0 0 0 0 0 0 0 0 0 0 0 0 0 0 0 0 0 0 0 0 0 0 0 0 0 0 0 0 0 0 0 0 0 0 0 1 0 0 0 0 0 0 0 0 0 0 0 0 0 0 0 0 0 0 0 0 0 0 0 0 0 0 0 0 0 0 0 0 0 0 0 0 0 0 0 0 0 0 0 0 0 0 0 0 0 0 0 0 0 0 0 0 0 0 0 0 0 0 0 0 0 0 0 0 0 0 0 0 0 0 0 0 0 0 0 0 0 0 0 0 0 0 0 0 0 0 0 0 0 0 0 0 0 0 0 0 0 0 0 0 0 0 0 0 0 0 0 0 0 0 0 0 0 0 0 0 0 0 0 0 0 0 0 0 0 0 0 0 0 0 0 0 0 0 0 0 0 0 0 0 0 0 0 0 0 0 0 0 0 0 0 0 0 0 0 0 0 0 0 0 0 0 0 0 0 0 0 0 0 0 0 0 0 0 0 0 0 0 0 0 0 0 0 0 0 0 0 0 0 0 0 0 0 0 0 0 0 0 0 0 0 0 0 0 0 0 0 0
Manes.18G119600.v6.1 0 0 0 0 0 0 0 0 0 0 0 0 0 0 0 0 0 0 0 0 0 0 0 0 0 0 0 0 0 0 0 0 0 0 0 0 0 0 0 0 0 0 0 0 0 0 0 0 0 0 0 0 0 0 0 0 0 0 0 0 0 0 0 0 0 0 0 0 0 0 0 0 0 0 0 0 0 0 0 0 0 0 0 0 0 0 0 0 0 0 0 0 0 0 0 0 0 0 0 0 0 0 0 0 0 0 0 0 0 0 0 0 0 0 0 0 0 0 0 0 0 0 0 0 0 0 0 0 0 0 0 0 0 0 0 0 0 0 0 0 0 0 0 0 0 0 0 0 0 0 0 0 0 0 0 0 0 0 0 0 0 0 0 0 0 0 0 0 0 0 0 0 0 0 0 0 0 0 0 0 0 0 0 0 0 0 0 0 0 0 0 0 0 0 0 0 0 0 0 0 0 0 0 0 0 0 0 0 0 0 0 0 0 0 0 0 0 0 0 0 0 0 0 0 0 0 0 0 0 0 0 0 0 0 0 0 0 0 0 0 0 0 0 0 0 0 0 0 0 1 0 0 0 0 0 0 0 0 0 0 0 0 0 0 0 0 0 0 0 0 0 0 0 0 0 0 0 0 0 0 0 0 0 0 0 0 0 0 0 0 0 0 0 0 0 0 0 0 0 0 0 0 0 0 0 0 0 0 0 0 0 0 0 0 0 0 0 0 0 0 0 0 0 0 0 0 0 0 0 0 0 0 0 0 0 0 0 0 0 0 0 0 0 0 0 0 0 0 0 0 0 0 0 0 0 0 0 0 0 0 0 0 0 0 0 0 0 0 0 0 0 0 0 0 0 0 0 0 0 0 0 0 0 0 0 0 0 0 0 0 0 0 0 0 0 0 0 0 0 0 0 0 0 0 0 0 0 0 0 0 0 0 0 0 0 0 1 0 0 0 0 0 0 0 0 0 0 0 0 0 0 0 0 0 0 0 0 0 0 0 0 0 0 0 0 0 0 0 0 0 0 0 0 0 0 0 0 0 0 0 0 0 0 0 0 0 0 0 0 0 0 0 0 0 0 0 0 0 0 0 0 0 0 0 0 0 0 0 0 0 0 0 0 0 0 0 0 0 0 0 0 0 2 0 0 0 0 0 0 0 0 0 0 0 0 0 0 0 0 0 0 0 0 0 0 0 0 0 0 0 0 0 0 0 0 0 0 0 0 0 0 0 0 0 0 0 0 0 0 0 0 0 0 0 0 0 0 0 0 0 0 0 0 0 0 0 0 0 0 0 0 0 0 0 0 0 0 0 0 0 0 0 0 0 0 0 0 0 0 0 0 0 0 0 0 0 0 0 0 0 0 0 0 0 0 0 0 0 0 0 0 0 0 0 0 0 0 0 0 0 0 0 0 0 0 0 0 0 0 0 0 0 0 0 0 0 0 0 0 0 0 0 0 0 0 0 0 0 0 0 0 0 0 0 0 0 0 0 0 0 0 0 0 0 0 0 0 0 0 0 0 0 0 0 0 0 0 0 0 0 0 0 0 0 0 0 0 0 0 0 0 0 0 0 0 0 0 0 0 0 0 0 0 0 0 0 0 0 0 0 0 0 0 0 0 0 0 0 0 0 0 0 0 0 0 0 0 0 0 0 0 0 0 0 0 0 0 0 0 0 0 0 0 0 0 0 0 0 0 0 0 0 0 0 0 0 0 0
Manes.18G119700.v6.1 29 7 116 63 77 44 67 77 52 40 34 52 35 17 81 26 46 12 34 8 28 46 50 67 30 23 35 7 7 28 11 31 44 46 57 20 55 28 28 47 25 87 35 52 45 20 82 36 73 41 41 100 70 94 48 13 46 23 20 41 22 28 42 0 22 40 52 30 67 66 46 94 54 1 5 17 67 63 14 57 21 64 28 62 22 28 60 37 74 72 31 67 85 59 1 32 76 91 135 116 38 37 46 89 1 61 68 101 94 45 71 26 89 20 2 8 36 64 39 75 65 76 142 42 91 33 23 117 17 49 44 24 119 100 38 79 28 100 49 73 65 84 87 82 64 39 73 199 118 1 95 36 78 107 81 81 33 118 98 168 84 94 106 140 107 92 8 92 1 67 41 38 80 100 68 143 28 93 61 0 80 48 75 167 124 51 51 84 38 85 42 104 30 34 183 87 94 85 62 177 77 77 9 38 17 44 34 36 65 82 36 53 20 46 43 45 46 34 22 116 47 73 35 58 73 50 7 15 10 112 92 109 81 38 54 42 54 39 56 45 88 37 127 150 58 63 81 51 68 112 42 68 25 49 108 42 5 49 80 91 62 68 25 77 54 97 80 30 37 51 52 88 41 78 67 53 95 0 14 68 63 58 32 42 44 223 67 87 69 125 58 116 42 86 83 76 94 104 31 69 85 74 33 51 30 36 48 21 19 26 22 45 61 40 35 187 46 49 32 28 32 23 49 60 86 57 85 100 26 66 38 30 0 43 29 58 43 57 25 85 41 1 28 16 40 48 70 34 37 79 45 66 82 40 41 54 9 67 57 59 63 87 30 61 111 79 57 69 51 77 66 79 74 30 21 47 50 61 39 24 28 50 42 92 34 50 14 31 45 21 57 2 44 3 32 0 57 67 39 33 73 17 60 39 20 51 19 42 37 38 15 80 58 51 10 34 14 10 22 14 67 68 22 43 68 58 45 37 45 32 68 75 135 87 27 53 79 127 96 29 101 46 60 28 13 130 33 62 8 31 81 76 122 51 35 13 15 139 48 36 43 27 82 43 44 24 34 77 22 130 26 53 141 50 40 28 72 13 86 64 24 64 31 55 76 22 0 105 38 45 38 57 109 45 108 18 52 58 42 34 23 44 34 30 82 11 26 26 52 70 32 42 46 33 29 19 50 33 36 29 29 41 70 49 35 32 40 46 52 29 22 53 63 84 35 32 52 43 38 53 26 92 34 80 75 35 38 37 17 32 33 60 91 77 19 49 412 249 148 95 41 50 362 141 119 138 12 28 55 33 32 17 3 39 92 22 28 76 33 30 62 14 69 44 75 40 7 32 44 41 28 22 53 26 84 24 28 41 26 16 30 13 29 79 80 26 24 78 26 26 37 19 57 31 38 27 10 0 44 45 58 34 29 16 37 17 16 3 30 40 1 24 75 45 35 38 2 61 2 38 25 48 72 66 116 65 24 66 51 47 11 6 43 31 44 13 17 1 27 55 28 49 24 56 23 45 28 30 107 90 31 80 18 55 65 78 39 25 64 49 183 29 25 58 77 40 2 15 2 36 2 67 18 54 31 55 65 31 52 46 73 95 36 43 32 25 53 34 79 75 53 29 26 41 51 37 96 20 55 31 27 50 6 16 5 43 100 26 25 33 42 51 37 56 1 40 35 21 62 48 42 38 6 93 44 49 10 33 71 93 91 88 32 116 53 177 66 40
Manes.18G119800.v6.1 2 0 0 1 0 0 0 0 1 0 0 0 0 0 0 1 0 0 0 0 0 0 0 2 1 0 3 0 1 0 1 0 0 0 0 0 5 0 1 1 0 1 0 11 0 0 0 0 0 0 3 4 1 1 0 0 4 0 0 2 0 3 0 0 0 0 0 0 1 0 0 2 1 0 0 1 0 1 0 0 0 0 0 0 0 2 2 1 0 1 2 1 0 5 0 0 0 0 0 0 0 0 0 0 0 0 0 0 0 0 0 0 1 0 0 0 0 1 0 0 0 0 0 0 1 0 0 0 0 1 0 0 0 1 0 0 0 0 0 0 1 0 1 1 1 0 1 0 0 0 2 0 4 1 0 2 0 0 0 0 0 0 0 6 1 1 0 0 0 0 1 1 4 0 0 3 1 2 0 0 1 2 3 4 1 0 5 0 1 0 2 2 0 1 2 0 2 1 1 3 3 1 3 6 0 5 2 0 3 0 2 6 1 8 3 4 0 1 0 4 0 0 0 2 0 4 0 1 0 0 7 4 0 5 5 1 2 1 1 0 1 0 0 1 0 0 0 0 0 0 0 0 0 1 0 3 0 0 1 0 0 0 0 0 0 2 2 0 0 0 1 0 0 0 0 0 3 0 2 1 2 3 3 0 4 3 0 0 2 14 2 3 4 1 3 0 8 0 0 6 0 2 0 0 0 2 1 0 0 3 4 3 1 1 2 1 3 0 0 6 3 4 1 1 3 0 0 1 1 1 0 5 0 0 4 4 4 1 1 0 2 0 1 1 1 0 2 0 0 1 1 0 5 0 2 1 0 4 0 6 0 13 0 2 1 3 5 1 0 0 0 3 1 0 1 0 0 3 2 0 6 0 2 0 1 0 0 0 2 2 1 0 2 3 0 0 6 2 0 3 0 0 0 0 1 0 0 1 4 0 0 1 0 2 0 0 0 0 0 1 0 1 0 3 2 1 0 2 1 0 2 2 6 0 0 0 1 3 3 3 1 4 0 6 0 4 0 0 0 4 0 0 6 8 2 0 0 0 0 0 2 0 3 0 0 0 0 2 1 2 1 0 2 2 2 1 0 0 1 1 0 2 1 1 0 0 0 1 5 0 2 4 5 0 0 4 0 0 0 0 1 0 0 0 0 0 0 0 0 0 1 0 1 2 1 4 3 7 0 0 0 0 0 2 0 0 0 0 0 0 0 1 0 2 0 0 1 0 1 2 0 1 0 5 3 0 1 0 1 0 3 0 0 0 0 0 3 0 6 0 3 0 0 4 2 4 7 12 1 11 2 16 0 13 16 8 5 9 0 16 22 10 1 0 2 4 14 0 14 7 2 0 0 0 13 8 0 4 1 2 0 0 9 0 6 0 8 6 0 3 0 1 3 1 0 1 26 0 2 0 4 3 9 3 5 2 0 0 1 3 0 4 5 0 7 1 2 23 1 6 2 1 9 0 2 2 6 6 0 23 0 6 3 0 3 2 2 0 1 0 0 5 1 2 0 2 0 0 16 0 3 1 0 12 4 0 0 0 0 2 6 6 0 3 0 1 0 1 0 0 0 4 1 0 1 0 0 0 0 8 0 2 0 3 0 6 2 1 0 0 0 2 0 0 0 0 5 2 0 0 0 1 0 0 1 0 2 2 1 1 24 2 0 1 0 3 0 0 10 0 1 0 5 6 1 71 1 0 1 2 20 0 6 3 0 1 2 3
Manes.18G119900.v6.1 0 1 1 1 0 3 1 1 2 3 7 1 3 0 2 3 1 0 2 0 1 1 0 2 3 2 1 1 4 1 4 1 0 5 3 5 0 3 0 0 3 9 2 2 1 5 2 3 4 3 1 8 1 3 0 3 3 3 7 3 3 5 3 0 4 4 1 3 3 0 3 5 3 0 0 5 9 4 1 4 1 2 3 6 1 0 4 2 3 0 2 9 5 1 0 5 2 0 3 2 2 3 1 4 0 2 2 6 2 1 1 2 2 0 0 1 5 0 5 0 5 3 11 1 19 4 1 4 0 0 0 2 3 5 5 6 4 3 3 7 0 14 8 2 0 0 4 4 6 0 6 1 4 4 8 4 0 8 4 5 0 7 3 2 6 6 0 3 0 5 3 3 2 6 2 3 4 10 0 0 4 10 7 6 2 2 6 7 2 1 2 4 4 4 9 6 3 1 6 9 10 5 10 5 3 1 4 12 4 4 4 13 12 9 3 3 5 14 2 6 1 3 5 5 9 0 0 2 1 6 5 12 13 0 6 4 2 1 7 6 2 2 15 7 3 8 5 6 3 5 2 0 6 2 10 8 1 9 6 4 3 4 5 2 3 1 3 10 3 5 5 3 2 3 5 0 1 0 5 3 7 2 3 13 9 4 9 1 21 8 1 0 0 7 8 7 0 5 6 12 8 8 1 12 18 9 15 18 2 4 6 13 12 14 3 9 3 3 4 4 6 2 3 7 12 3 11 3 10 5 5 0 0 12 11 8 1 14 6 3 6 0 5 6 7 8 7 1 19 10 1 5 7 8 6 7 4 2 11 20 6 3 3 3 4 5 3 3 6 11 5 10 2 0 3 1 5 0 7 13 9 10 3 0 17 11 3 7 1 6 4 0 3 0 8 0 8 2 1 7 9 9 4 0 4 2 7 3 0 16 6 9 20 13 8 3 5 0 4 6 9 17 0 20 27 20 20 4 1 5 2 6 7 6 5 7 8 0 3 7 5 2 4 2 8 0 1 2 0 16 4 10 3 1 12 9 9 9 8 14 14 5 9 3 13 2 2 3 2 9 2 7 6 9 3 3 1 1 9 0 8 15 1 8 5 5 0 5 1 4 3 6 2 1 4 1 6 3 1 0 8 2 12 2 8 8 4 3 4 1 13 1 3 3 0 8 3 8 8 0 13 1 7 2 4 6 13 3 0 5 2 2 1 6 1 1 1 1 1 2 3 1 5 6 3 5 15 3 9 6 2 5 5 4 1 4 30 7 3 5 1 6 7 6 5 4 3 2 2 0 2 1 0 3 1 3 4 0 3 1 0 2 4 0 1 0 1 0 2 1 0 7 6 5 0 0 3 0 4 1 4 0 6 2 1 0 3 7 0 2 2 0 3 2 2 1 2 0 2 4 3 1 2 17 1 0 1 0 0 0 0 2 2 1 5 0 6 1 1 1 4 1 2 0 4 0 2 0 4 1 1 2 3 3 4 0 12 0 1 0 3 1 1 0 5 3 5 8 1 1 0 6 4 2 0 3 2 3 3 7 0 6 7 1 0 0 0 9 0 1 1 2 7 3 4 12 2 1 0 1 8 2 12 7 11 0 2 8 6 0 11 7 6 3 12 8 4 6 9 6 1 2 3 5 1 0 4 10 3 3 1 3 8 0 0 0 1 11 6 6 3 1 1 0 4 1 1 4 9 3 0 1 8 2 0 7 0 5
Manes.18G120000.v6.1 0 0 0 0 0 1 0 0 0 0 2 0 0 0 0 1 0 0 0 0 0 0 2 2 0 2 0 0 0 0 0 0 0 0 0 2 0 0 0 0 0 2 2 0 0 0 0 0 0 0 0 0 0 1 0 0 0 1 0 0 3 0 0 1 1 0 0 0 0 0 0 0 0 1 0 1 0 0 0 0 1 0 0 4 0 0 0 0 1 4 0 6 2 0 0 0 1 0 0 0 0 2 0 0 0 0 0 0 0 0 0 1 0 1 0 0 0 0 0 0 0 0 3 0 8 0 0 1 0 0 0 0 2 2 1 0 0 0 1 0 0 1 0 0 0 0 0 0 1 0 0 1 0 1 2 0 3 0 0 1 0 0 0 3 0 0 0 0 0 0 0 2 0 1 0 1 2 2 0 0 0 1 4 0 0 0 0 0 0 0 0 0 0 0 2 0 0 0 1 1 0 0 0 0 1 0 0 0 2 1 0 1 3 0 0 0 0 0 0 0 0 0 1 1 1 0 0 0 0 1 3 1 0 0 0 0 1 0 0 0 0 0 2 1 3 0 0 1 0 0 0 0 0 0 0 0 0 2 1 1 0 0 1 0 0 0 0 1 0 0 0 0 2 1 0 2 0 0 1 0 4 0 0 1 0 2 2 0 1 0 0 0 0 0 0 0 0 0 0 0 5 0 1 0 2 0 0 0 0 0 1 0 5 0 0 0 0 0 0 8 2 0 2 0 1 0 0 2 1 0 1 0 0 1 0 1 0 0 1 0 0 0 0 0 0 1 0 0 0 0 0 0 0 0 1 1 0 0 0 0 0 0 0 0 0 0 0 0 0 0 0 1 1 0 3 0 1 0 0 1 0 1 0 0 1 0 0 0 1 3 0 0 0 0 1 0 0 0 0 1 0 0 0 0 0 0 0 1 0 0 0 1 0 0 0 1 0 0 1 1 0 0 0 0 3 1 0 0 0 0 0 0 0 0 1 0 1 0 0 0 0 0 0 1 0 0 0 0 0 0 0 3 0 0 1 0 0 0 0 0 0 1 0 0 0 0 2 0 0 0 0 0 0 0 0 0 2 0 1 0 1 0 1 0 0 0 0 1 0 0 2 1 1 0 0 0 0 1 0 0 0 0 0 0 0 1 0 1 0 0 0 0 3 0 0 0 1 0 0 0 1 0 0 0 0 0 0 2 0 0 0 0 0 0 0 0 0 0 0 0 1 0 0 0 0 1 0 0 0 0 0 0 1 0 0 0 0 1 0 0 0 0 1 0 0 0 1 0 1 0 0 0 0 0 0 0 0 0 0 0 1 1 0 1 4 0 0 0 0 0 0 2 0 0 0 0 0 2 0 0 1 0 0 2 0 0 0 1 0 0 0 2 0 1 1 0 0 0 0 0 0 4 0 0 0 0 1 0 0 0 0 0 0 1 0 0 0 0 0 0 0 0 0 0 0 0 1 0 0 0 1 0 0 1 0 0 0 0 0 0 0 0 0 0 1 0 0 0 0 0 0 1 0 0 0 0 0 0 0 0 0 0 0 2 2 0 0 1 0 0 0 0 2 1 0 0 0 0 0 0 0 0 1 0 1 0 0 0 1 1 1 0 3 0 0 0 0 0 0 0 0 0 0 0 0 0 0 0 0 0 0 0 0 2 0 0 0 0 4 1 0 0 0 0 1 3 0 0 0 0 0 0 0 2 0 0 0 0
Manes.18G120100.v6.1 0 0 0 0 0 0 0 2 0 0 0 0 0 0 0 0 0 0 0 0 0 0 0 0 0 0 0 0 0 0 0 0 0 0 0 0 0 0 0 0 0 0 0 0 0 0 0 0 0 0 0 0 0 0 0 0 0 0 0 0 0 0 0 0 0 0 0 0 0 0 0 0 0 0 0 0 0 4 0 0 0 0 0 0 0 0 0 1 0 0 0 0 0 0 0 0 0 0 0 0 0 0 0 0 0 0 0 0 0 0 0 0 0 0 0 0 0 0 0 0 0 0 0 0 0 0 0 0 0 0 0 0 0 0 0 0 0 0 0 0 0 0 0 0 0 0 0 0 0 0 0 0 0 0 0 0 0 0 1 0 0 0 0 0 0 0 0 0 0 0 0 0 0 0 0 0 0 0 0 0 0 0 0 2 0 0 0 0 0 0 0 0 0 0 0 0 0 0 0 0 0 0 0 0 0 0 0 0 0 0 0 0 0 1 2 0 0 0 0 3 0 0 0 0 0 0 0 0 0 0 0 0 0 0 0 0 0 0 0 0 0 0 0 0 5 0 0 0 0 0 0 0 0 0 0 0 0 0 0 0 0 0 0 0 1 0 0 0 0 0 0 0 0 0 0 0 0 0 0 0 0 0 0 0 0 5 0 0 0 0 0 0 0 0 0 0 0 0 0 0 1 0 0 0 0 1 0 0 0 0 0 0 0 0 0 1 0 0 0 0 1 0 0 0 0 0 0 0 0 0 0 0 0 0 0 0 0 0 0 0 0 0 0 0 0 0 0 0 0 0 0 0 0 0 0 3 0 0 0 0 0 0 0 0 0 3 0 0 0 0 2 0 2 0 0 0 0 0 0 0 0 0 0 0 0 0 2 0 0 0 0 0 0 0 0 0 0 0 0 0 0 3 0 0 0 0 3 0 0 0 0 0 0 0 0 0 6 0 0 0 0 3 0 0 0 1 0 0 0 0 0 0 0 0 0 0 0 0 0 0 0 0 0 0 0 0 0 0 0 0 0 0 0 0 0 0 5 0 0 0 0 6 0 0 0 0 0 0 0 0 0 0 1 0 0 0 0 0 0 0 0 0 0 0 0 0 0 0 0 0 0 0 0 0 0 0 0 0 0 0 0 0 0 0 0 0 0 0 0 0 0 0 0 0 0 0 0 0 0 0 0 0 0 0 0 0 0 2 0 0 0 0 0 0 0 0 0 0 0 0 0 0 0 0 0 0 0 0 0 0 0 0 0 0 0 0 0 0 0 0 0 0 0 0 0 0 0 0 2 0 0 0 0 0 0 0 0 0 0 0 0 0 0 0 0 0 0 0 0 0 0 0 0 0 0 0 0 0 0 0 0 0 0 0 0 0 0 0 0 0 0 0 0 1 0 0 0 0 0 0 0 0 0 0 0 0 0 0 0 0 0 0 0 0 0 0 0 0 0 0 0 0 0 0 0 0 0 0 0 0 0 0 0 0 0 0 0 0 1 0 0 0 0 0 0 0 0 0 0 0 0 0 0 0 0 0 0 0 0 1 0 0 0 0 0 0 0 0 0 2 0 0 0 0 0 0 0 0 0 0 0 0 0 0 0 0 0 0 0 0 0 0 0 0 0 0 0 0 0 0 0 0 0 0 0 0 0 0 0 0 0 0 0 0 0 0 0 0 0 1 0 0 0 0 0 0 0 0 0 0 0 0 0 0 0 0 0 0
Manes.18G120200.v6.1 0 0 0 4 1 0 0 1 1 0 0 1 2 1 0 0 2 0 1 0 0 0 0 5 0 0 0 0 0 0 0 3 1 5 0 0 2 0 2 0 0 7 0 4 0 0 1 0 3 2 0 26 0 0 1 0 0 1 0 2 0 0 0 0 0 0 0 0 13 0 0 5 0 0 0 0 3 0 3 2 0 4 0 27 0 0 0 1 10 0 0 2 0 1 0 0 0 0 0 1 6 0 13 0 0 4 0 5 0 6 6 0 0 0 0 0 0 17 1 6 22 0 34 0 51 1 0 0 0 3 0 0 12 1 0 3 0 2 0 11 0 1 3 0 1 0 0 22 0 0 0 0 3 0 4 0 0 6 3 0 6 0 9 0 6 0 0 39 0 5 0 0 5 0 8 0 0 10 0 0 1 0 1 4 4 1 0 1 0 3 0 1 0 10 0 16 3 0 6 2 0 2 0 4 0 4 0 0 6 0 4 2 1 7 10 82 3 2 0 6 12 5 0 2 8 3 0 1 0 2 13 0 0 0 4 14 2 0 3 9 3 5 2 0 12 21 8 1 13 6 5 3 0 0 7 21 0 0 4 2 0 3 0 1 2 1 0 0 70 8 82 0 0 22 0 27 7 0 0 3 7 1 2 0 0 3 0 0 0 0 2 9 0 0 6 3 6 15 0 21 8 2 4 0 2 3 0 0 0 0 4 18 6 0 3 2 26 0 1 0 5 6 3 0 13 16 12 1 0 39 1 5 0 0 50 5 49 1 0 1 2 0 12 0 9 3 29 17 1 0 2 7 0 0 0 8 0 0 0 4 6 7 1 0 5 3 19 14 0 0 3 23 7 8 0 4 2 23 0 0 0 2 0 0 1 0 1 5 3 0 30 0 22 0 0 1 2 4 6 0 0 5 13 10 0 0 2 9 3 0 1 1 25 3 0 0 7 0 1 0 0 0 0 1 4 0 2 17 2 0 24 2 14 9 0 10 4 11 1 0 1 2 40 0 0 24 0 0 0 0 2 1 14 0 0 0 0 4 0 1 0 3 6 2 0 8 7 21 6 5 0 15 6 5 1 0 2 0 3 4 0 26 0 53 0 0 0 3 9 8 0 4 0 6 0 0 0 0 2 0 0 0 0 1 0 0 0 6 0 0 0 2 5 17 0 0 3 3 0 0 0 4 7 9 1 0 0 0 0 0 0 0 5 0 0 0 2 0 0 0 0 0 0 5 0 0 0 0 3 0 0 0 1 9 0 0 1 2 0 2 0 5 15 8 1 8 0 2 1 3 0 0 0 0 2 1 0 0 0 2 1 0 1 1 1 1 0 0 0 5 1 0 0 1 6 0 0 0 0 0 0 0 4 4 3 2 1 0 0 10 5 0 0 2 2 0 0 0 2 1 0 0 0 1 0 0 0 0 0 0 0 0 6 4 5 0 0 0 0 8 0 2 1 0 3 0 0 0 2 17 0 0 0 0 2 0 0 0 0 2 0 0 0 9 1 1 0 0 0 3 2 0 0 2 0 9 2 0 0 1 3 0 0 1 0 0 0 0 0 0 0 3 0 0 2 0 0 0 0 0 0 0 0 2 0 0 6 0 0 0 12 0 0 0 8 6 3 0 1 7 0 0 0 32 2 34 1 0 7 1 22 15 0 5 0 5 0 2 1 0 12 3 0 5 13 3 0 0 2 1 7 0 0 0 1 0 0 1
Manes.18G120300.v6.1 0 0 1 0 0 0 0 2 0 0 0 0 8 0 0 0 0 0 0 0 0 0 0 0 0 0 0 3 0 0 0 0 1 0 0 0 0 0 0 0 0 0 0 0 0 0 0 0 0 0 0 0 0 0 0 0 0 0 0 0 0 0 0 0 0 0 0 0 0 0 0 0 0 0 0 0 0 2 0 0 0 0 0 0 0 0 0 0 0 0 1 0 0 0 1 0 0 1 1 0 0 0 1 0 0 0 0 1 0 0 0 0 0 0 0 0 0 0 5 0 0 0 0 0 0 0 1 0 0 0 0 0 0 0 0 0 0 0 0 0 0 0 0 1 0 0 0 0 1 0 0 0 0 3 0 0 0 0 1 0 0 0 0 0 0 0 0 0 0 0 0 0 0 0 0 0 0 0 4 0 0 0 0 3 0 0 0 0 0 0 0 1 0 0 1 0 0 0 0 0 0 0 0 0 0 0 0 0 0 1 0 0 0 0 0 0 0 0 0 0 0 0 0 0 1 0 0 0 0 4 0 0 0 0 0 0 0 0 0 11 0 0 0 0 2 0 0 0 0 2 0 0 0 0 3 0 0 0 0 2 0 0 0 0 3 1 0 0 0 0 0 0 0 2 0 0 0 0 0 1 10 0 0 0 0 1 0 2 1 0 0 0 0 0 0 10 0 0 0 0 2 0 0 0 0 5 0 0 0 0 0 0 1 0 0 0 0 0 0 0 4 0 0 0 0 0 0 0 0 0 0 0 0 0 0 6 0 0 0 0 0 0 0 0 0 8 0 0 1 0 1 0 0 0 0 7 0 0 0 0 14 0 0 0 2 4 1 0 0 2 1 2 0 0 0 0 5 0 0 1 0 7 0 0 0 0 1 0 0 0 0 0 0 0 0 0 29 0 0 0 0 0 0 0 0 0 0 0 0 10 0 4 15 1 0 0 29 0 0 0 0 2 0 0 0 0 0 0 0 0 0 4 0 0 0 1 2 0 0 0 0 0 0 0 0 0 0 0 0 0 0 4 0 0 8 0 1 1 0 4 0 0 0 0 0 0 3 0 0 2 0 0 2 0 0 0 0 0 0 0 0 0 0 0 0 0 0 3 0 0 3 0 1 0 0 0 0 0 0 0 0 0 0 0 0 0 0 15 0 0 1 0 2 0 0 2 0 1 0 0 0 0 3 0 1 3 2 5 0 0 0 0 1 0 0 0 2 1 0 0 0 1 0 0 0 3 0 1 0 0 0 0 0 0 0 0 0 5 0 0 0 0 6 0 0 0 0 0 3 0 0 0 0 7 0 0 0 0 0 0 0 0 0 0 0 0 0 0 2 0 0 0 0 5 0 0 0 1 2 0 1 0 0 0 0 0 0 0 4 0 0 0 2 3 1 0 8 0 0 0 0 0 1 0 0 0 0 0 0 0 0 0 1 0 0 0 0 0 0 0 0 0 0 0 1 4 0 0 1 0 0 0 0 0 0 0 0 0 1 0 0 1 0 0 21 0 0 0 1 4 0 0 0 0 2 0 0 0 0 1 0 0 0 0 8 0 0 0 0 5 0 0 0 0 0 0 0 0 0 1 0 0 0 0 2 0 0 0 0 0 0 0 3 0 2 0 0 0 0 4 0 0 0 0 0 0 0 0 0 0 0 0 0 0 0 0 0 2 0 1 0 0 0 0 1 0 0 0 0 8 0 0 0 0 1 0 0 0
Manes.18G120400.v6.1 48 7 78 16 35 7 2 39 1 0 170 197 177 0 34 73 10 24 6 4 13 7 36 7 3 166 7 41 6 1 165 11 77 0 1 108 12 25 18 18 26 24 45 0 2 8 7 30 3 2 34 10 40 23 3 53 7 58 5 0 29 5 34 0 1 5 6 13 12 2 19 20 39 1 0 116 24 71 17 2 11 8 18 6 4 34 10 41 6 5 32 10 61 18 0 2 90 9 55 16 5 24 10 69 0 7 31 45 15 0 18 10 23 17 0 2 33 11 9 0 6 7 12 4 3 4 10 3 6 1 1 1 12 73 12 2 22 7 64 2 57 135 11 33 11 4 4 15 55 4 2 52 7 48 5 8 18 7 37 3 0 16 15 16 1 13 17 12 1 2 5 29 4 35 27 13 15 4 24 0 2 30 51 43 20 31 166 31 40 16 4 62 21 19 45 5 1 21 56 138 1 5 179 20 78 24 21 44 17 151 2 7 101 4 50 28 14 36 11 52 2 4 67 8 77 7 5 24 2 126 3 11 9 2 147 7 11 39 11 27 8 9 150 249 64 74 67 25 136 43 36 8 56 55 135 84 0 54 20 46 68 6 45 231 105 125 54 39 10 55 1 22 40 163 58 61 15 0 17 23 348 1 8 54 5 93 35 3 221 38 39 15 4 106 7 212 1 1 82 10 43 20 1 62 11 76 22 4 39 22 145 12 5 62 9 44 3 2 42 30 150 13 1 17 47 37 1 1 75 20 21 4 0 49 38 47 34 23 4 14 10 1 2 16 5 46 8 23 17 1 40 7 2 5 11 176 8 4 50 88 36 5 8 5 35 55 11 1 63 12 78 10 21 5 348 92 147 12 7 226 28 893 33 9 498 91 69 35 11 39 12 2 7 2 151 0 124 7 3 129 21 90 6 12 26 7 91 6 5 205 22 101 33 28 173 14 244 3 1 339 24 149 5 23 31 29 22 20 0 74 5 109 11 10 78 29 83 11 6 196 52 33 4 3 60 8 8 2 0 136 20 65 2 9 196 3 52 21 0 92 8 213 9 2 119 19 87 8 10 41 33 5 112 15 0 9 15 8 15 1 33 14 27 12 0 30 0 41 1 1 170 22 90 2 7 75 15 46 9 0 24 10 93 17 2 204 6 217 3 6 336 74 55 11 4 38 22 67 6 4 170 21 133 9 3 91 8 195 4 0 35 17 40 3 3 35 15 11 0 7 22 42 41 4 5 111 13 83 20 3 28 13 30 32 6 67 47 180 4 5 13 25 577 7 2 16 30 8 270 3 0 55 2 41 6 8 154 2 133 2 2 8 15 24 7 11 17 8 22 15 4 166 31 167 7 1 22 7 31 2 72 11 4 121 2 2 27 6 169 3 0 169 35 156 33 4 164 1 67 10 4 241 7 85 2 8 5 2 44 0 1 16 8 36 3 8 18 4 1 9 1 9 9 22 12 5 15 6 69 1 2 11 4 12 7 0 11 0 81 3 11 28 44 21 79 9 0 8 9 50 4 8 34 2 17 0 3 45 21 69 1 2 24 15 71 9 0 21 1 29 0 0 22 20 44 43 15 23 8 15 10 15 18 10 41 1 11 9 2 21 6 3 43 7 27 8 1 1 20 43 12 4 7 6 34 9 87 36 11 10 4 5 32 308 2 106 3 48 8 84 4 1 11 15 57 4 0 190 12 62 1 3 19 7 43 1 0 6
Manes.18G120500.v6.1 0 0 1 0 0 0 0 0 0 0 0 0 0 0 0 0 0 0 0 0 2 0 0 0 0 0 0 0 0 0 0 0 0 0 0 0 0 0 0 0 0 0 0 0 0 0 0 0 0 0 0 0 0 0 0 0 0 0 0 0 0 0 0 0 0 0 0 0 0 0 0 0 0 0 0 0 0 0 0 0 0 0 0 0 0 0 0 0 0 0 0 0 0 0 0 0 0 0 1 0 0 0 0 0 0 0 0 0 0 0 1 0 0 0 0 0 0 0 0 0 0 0 0 0 0 0 0 0 0 0 0 0 0 0 0 0 0 0 0 0 0 0 0 0 0 0 0 0 1 0 0 0 0 0 0 0 0 0 0 0 0 0 0 0 0 0 0 0 0 0 0 0 0 0 0 0 0 0 0 0 0 0 0 0 0 0 0 0 0 0 0 0 0 0 0 0 0 0 0 0 0 0 0 0 1 0 0 0 0 0 0 0 0 0 0 1 1 0 0 0 0 0 0 0 1 0 0 0 0 1 0 0 0 0 0 0 0 0 0 0 0 0 0 0 0 1 0 0 0 0 0 0 0 0 3 0 0 0 0 0 0 0 0 0 0 0 0 0 0 1 0 0 0 0 0 0 0 0 0 0 2 0 0 0 0 0 0 1 0 0 0 0 0 3 0 0 0 0 0 0 0 0 0 0 0 0 0 0 0 0 0 0 0 0 0 0 2 0 0 0 0 0 0 0 0 0 0 0 0 0 0 0 0 0 0 0 0 0 0 0 1 0 0 0 0 0 0 1 0 0 1 0 0 0 0 0 0 0 0 0 0 0 0 0 0 1 0 0 0 0 1 0 1 0 4 0 0 0 0 0 0 0 0 0 0 0 0 0 0 0 0 0 0 0 0 0 0 0 0 0 0 0 0 0 0 0 0 0 0 0 0 0 2 0 0 0 0 0 0 0 0 0 0 1 0 0 0 0 0 0 0 2 0 0 0 0 0 0 0 0 0 0 0 0 0 0 0 1 0 0 0 0 0 15 0 0 1 0 0 0 0 0 0 0 0 0 0 0 0 0 0 0 0 0 0 0 0 0 0 0 0 0 0 0 0 0 0 0 0 0 0 0 0 0 0 0 0 0 0 0 0 0 0 0 0 0 0 0 0 0 0 0 0 0 0 0 0 0 0 0 0 0 0 0 0 0 0 0 0 0 0 0 0 0 0 0 0 0 0 0 0 0 0 0 0 0 0 0 0 1 0 0 0 0 0 0 0 3 0 0 0 0 0 0 0 0 0 0 0 0 0 0 0 0 1 0 0 0 0 0 0 0 0 0 0 0 0 0 0 0 0 0 0 0 0 0 0 0 0 0 0 0 0 0 0 0 0 0 0 1 0 0 0 0 0 0 0 0 0 0 0 0 2 0 0 0 0 0 0 0 0 0 0 0 0 0 0 0 0 0 0 0 0 0 0 0 0 0 0 0 0 0 0 0 0 0 0 0 0 0 0 0 0 0 0 0 0 0 0 0 0 0 0 0 0 0 0 8 2 0 0 0 0 0 0 0 0 0 0 0 0 0 0 0 0 0 0 0 0 0 0 0 0 0 0 0 0 0 0 1 0 0 0 0 0 0 0 0 0 0 0 0 0 0 0 0 0 0 0 0 0 0 0 0 0 0 0 0 0 0 0 0 0 0 0 0 0 0 0 0 0 0 0 0 0 0 0 0
Manes.18G120600.v6.1 0 0 0 0 0 0 0 0 0 0 0 0 0 0 0 0 0 0 0 0 0 0 0 0 0 0 0 0 0 0 0 0 0 0 0 0 0 0 0 0 0 0 0 0 0 0 0 0 0 0 0 0 0 0 0 0 0 0 0 0 0 0 0 0 0 0 0 0 0 0 0 0 0 0 0 0 0 0 0 0 0 0 0 0 0 0 0 0 0 0 0 0 0 0 0 0 0 0 0 0 0 0 0 0 0 0 0 0 0 0 0 0 0 0 0 0 0 0 0 0 0 0 0 0 0 0 0 0 0 0 0 0 0 0 0 0 0 0 0 0 0 0 0 0 0 0 0 0 0 0 0 0 0 0 0 0 0 0 0 0 0 0 0 0 0 0 0 0 0 0 0 0 0 0 0 0 0 0 0 0 0 0 0 0 0 0 0 0 0 0 0 0 0 0 0 0 0 0 0 0 0 0 0 0 0 0 0 0 0 0 0 0 0 0 0 0 0 0 0 0 0 0 0 0 0 0 0 0 0 0 0 0 0 0 0 0 0 0 0 0 0 0 0 0 0 0 0 0 0 0 0 0 0 0 0 0 0 0 0 0 0 0 0 0 0 0 0 0 0 0 0 0 0 0 0 0 0 0 0 0 0 0 0 0 0 0 0 0 0 0 0 0 0 0 0 0 0 0 0 0 0 0 0 0 0 0 0 0 0 0 0 0 0 0 0 0 0 0 0 0 0 0 0 0 0 0 0 0 0 0 0 0 0 0 0 0 0 0 0 0 0 0 0 0 0 0 0 0 0 0 0 0 0 0 0 0 0 0 0 0 0 0 0 0 0 0 0 0 0 0 0 0 0 0 0 0 0 0 0 0 0 0 0 0 0 0 0 0 0 0 0 0 0 0 0 0 0 0 0 0 0 0 0 0 0 0 0 0 0 0 0 0 0 0 0 0 0 0 0 0 0 0 0 0 0 0 0 0 0 0 0 0 0 0 0 0 0 0 0 0 0 0 0 0 0 0 0 0 0 0 0 0 0 0 0 0 0 0 0 0 0 0 0 0 0 0 0 0 0 0 0 0 0 0 0 0 0 0 0 0 0 0 0 0 0 0 0 0 0 0 0 0 0 0 0 0 0 0 0 0 0 0 0 0 0 0 0 0 0 0 0 0 0 0 0 0 0 0 0 0 0 0 0 0 0 0 0 0 0 0 0 0 0 0 0 0 0 0 0 0 0 0 0 0 0 0 0 0 0 0 0 0 0 0 0 0 0 0 0 0 0 0 0 0 0 0 0 0 0 0 0 0 0 0 0 0 0 0 0 0 0 0 0 0 0 0 0 0 0 0 0 0 0 0 0 0 0 0 0 0 0 0 0 0 0 0 0 0 0 0 0 0 0 0 0 0 0 0 0 0 0 0 0 0 0 0 0 0 0 0 0 0 0 0 0 0 0 0 0 0 0 0 0 0 0 0 0 0 0 0 0 0 0 0 0 0 0 0 0 0 0 0 0 0 0 0 0 0 0 0 0 0 0 0 0 0 0 0 0 0 0 0 0 0 0 0 0 0 0 0 0 0 0 0 0 0 0 0 0 0 0 0 0 0 0 0 0 0 0 0 0 0 0 0 0 0 0 0 0 0 0 0 0 0 0 0 0 0 0 0 0 0 0 0 0 0 0 0 0 0 0 0 0 0 0 0 0 0 0 0 0 0 0 0 0 0 0 0
Manes.18G120700.v6.1 0 0 0 0 0 0 0 0 0 0 0 0 0 0 0 0 0 0 0 0 0 0 0 0 0 0 0 0 0 0 0 0 0 0 0 0 0 0 0 0 0 0 0 0 0 0 0 0 0 0 0 0 0 0 0 0 0 0 0 0 0 0 0 0 0 0 0 0 0 0 0 0 0 0 0 0 0 0 0 0 0 0 0 0 0 0 0 0 0 0 0 0 0 0 0 0 0 0 0 0 0 0 0 0 0 0 0 0 0 0 0 0 0 0 0 0 0 0 0 0 0 0 0 0 0 0 0 0 0 0 0 0 0 0 0 0 0 0 0 0 0 0 0 0 0 0 0 0 0 0 0 0 0 0 0 0 0 0 0 0 0 0 0 0 0 0 0 0 0 0 0 0 0 0 0 0 0 0 0 0 0 0 0 0 0 0 0 0 0 0 0 0 0 0 0 0 0 0 0 0 0 0 0 0 0 0 0 0 0 0 0 0 0 0 0 0 0 0 0 0 0 0 0 0 0 0 0 0 0 0 0 0 0 0 0 0 0 0 0 0 0 0 0 0 0 0 0 0 0 0 0 0 0 0 0 0 0 0 0 0 0 0 0 0 0 0 0 0 0 0 0 0 0 0 0 0 0 0 0 0 0 0 0 0 0 0 0 0 0 0 0 0 0 0 0 0 0 0 0 0 0 0 0 0 0 0 0 0 0 0 0 0 0 0 0 0 0 0 0 0 0 0 0 0 0 0 0 0 0 0 0 0 0 0 0 0 0 0 0 0 0 0 0 0 0 0 0 0 0 0 0 0 0 0 0 0 0 0 0 0 0 0 0 0 0 0 0 0 0 0 0 0 0 0 0 0 0 0 0 0 0 0 0 0 0 0 0 0 0 0 0 0 0 0 0 0 0 0 0 0 0 0 0 0 0 0 0 0 0 0 0 0 0 0 0 0 0 0 0 0 0 0 0 0 0 0 0 0 0 0 0 0 0 0 0 0 0 0 0 0 0 0 1 0 0 0 0 0 0 0 0 0 0 0 0 0 0 0 0 0 0 0 0 0 0 0 0 0 0 0 0 0 0 0 0 0 0 0 0 0 0 0 0 0 0 0 0 0 0 0 0 0 0 0 0 0 0 0 0 0 0 0 0 0 0 0 0 0 0 0 0 0 0 0 0 0 0 0 0 0 0 0 0 0 0 0 0 0 0 0 0 0 0 0 0 0 0 0 0 0 0 0 0 0 0 0 0 0 0 0 0 0 0 0 0 0 0 0 0 0 0 0 0 0 0 0 0 0 0 0 0 0 0 0 0 0 0 0 0 0 0 0 0 0 0 0 0 0 0 0 0 0 0 0 0 0 0 0 0 0 0 0 0 0 0 0 0 0 0 0 0 0 0 0 0 0 0 0 0 0 0 0 0 0 0 0 0 0 0 0 0 0 0 0 0 0 0 0 0 0 0 0 0 0 0 0 0 0 0 0 0 0 0 0 0 0 0 0 0 0 0 0 0 0 0 0 0 0 0 0 0 0 0 0 0 0 0 0 0 0 0 0 0 0 0 0 0 0 0 0 0 0 0 0 0 0 0 0 0 0 0 0 0 0 1 0 0 0 0 0 0 0 0 0 0 0 0 0 0 0 0 0 0 0 0 0 0 0 0 0 0 0 0 3 0 0 0 0 0 0 0 0 0 0 0 0 0 0 0 0 0 0 0 0 0 0 0 0
Manes.18G120800.v6.1 0 1 12 0 0 1 0 2 1 0 53 0 14 0 0 4 0 0 0 1 2 0 18 0 0 12 0 0 0 0 1 3 6 0 0 3 4 10 3 0 5 1 7 1 0 1 0 3 1 0 0 0 6 1 0 0 1 11 0 0 2 0 10 0 0 0 0 2 0 1 0 1 2 0 0 0 0 11 0 0 0 0 1 0 0 29 0 3 0 0 2 2 8 1 1 0 90 0 26 0 0 27 0 62 0 2 38 2 0 0 0 9 0 2 0 1 1 1 6 0 0 49 1 4 5 0 4 0 2 0 1 1 4 13 0 0 0 0 6 0 0 6 0 20 0 0 0 0 14 0 0 4 0 14 0 0 58 0 11 0 0 0 2 20 0 0 0 1 0 1 0 7 0 32 0 0 0 1 11 1 2 36 2 34 0 0 1 1 16 2 0 31 0 0 19 1 0 6 1 17 1 0 1 0 2 0 0 1 0 23 0 0 0 1 6 0 0 1 0 11 0 0 1 1 16 1 0 2 0 23 1 0 1 0 13 0 0 11 1 7 0 0 80 0 11 0 0 10 1 10 0 0 42 4 10 0 0 1 3 11 0 0 5 4 14 0 2 12 0 20 0 0 27 0 17 2 0 0 2 2 18 0 0 2 0 8 0 0 4 13 18 0 0 3 6 8 0 1 4 2 31 5 0 1 3 18 0 0 5 0 8 0 1 0 1 14 1 0 3 13 11 1 0 13 1 30 1 1 42 0 1 1 0 1 0 6 0 0 6 2 4 0 0 0 1 14 0 0 0 2 2 1 0 0 0 13 2 0 20 0 17 0 1 0 1 8 0 1 0 1 5 0 0 0 11 3 50 0 0 17 0 17 3 0 0 2 5 0 0 18 0 0 0 0 1 0 24 1 0 1 1 1 1 0 1 0 3 2 0 3 2 6 0 0 2 0 11 0 0 3 1 23 0 1 58 1 17 2 0 0 0 8 1 0 3 1 18 2 0 6 2 0 0 0 1 0 1 0 0 1 0 13 0 0 7 0 8 1 0 0 0 7 0 0 0 1 9 0 0 38 0 1 5 0 0 3 2 1 0 0 2 0 6 0 0 0 0 9 1 0 39 3 14 0 0 3 0 12 1 0 1 0 2 0 0 7 1 8 0 0 63 2 18 0 0 0 0 13 0 0 14 1 10 0 0 0 4 10 0 0 2 0 1 1 0 1 0 15 0 0 18 1 11 1 0 23 0 6 0 0 5 3 11 0 0 0 5 4 0 0 2 3 17 1 0 2 1 0 9 1 0 1 0 5 1 0 30 0 7 0 0 2 3 1 0 0 0 0 12 0 0 1 0 8 3 0 12 0 14 0 2 0 2 20 0 1 3 2 7 2 0 5 0 10 1 0 8 1 0 1 0 22 1 4 3 0 0 0 2 1 0 12 2 7 0 0 0 2 1 0 0 15 0 12 0 0 49 3 1 0 0 13 2 17 0 0 0 0 0 0 0 0 29 0 11 1 0 1 1 8 1 1 32 0 16 0 0 23 0 2 2 0 0 0 3 1 0 1 0 1 0 1 1 2 8 0 1 0 1 0 1 0 1 2 15 0 0 0 0 7 1 0 8 0 1 0 0 1 1 11 0 1 0 1 2 0 0 37 0 3 0 1 19 0 0 0 0 20 0 2 0 0 2 5 6 1 0 10 0 15 0 0 0 1 2 3 0 2
Manes.18G120900.v6.1 0 0 1 0 0 6 0 1 0 0 0 0 0 0 0 11 0 0 0 0 6 0 1 0 0 3 0 0 0 0 1 0 0 0 0 19 0 0 0 0 1 0 0 0 0 3 0 0 1 0 3 0 0 0 0 2 0 0 0 0 0 0 0 0 0 1 0 0 0 0 4 0 0 0 0 18 0 0 0 0 0 0 0 0 0 0 0 0 0 1 3 0 2 0 0 1 4 0 0 0 0 1 0 0 0 0 12 0 0 0 0 4 0 0 0 0 18 0 2 0 0 4 0 0 0 0 3 0 0 0 0 0 0 2 0 0 0 0 0 0 0 14 0 0 0 0 1 0 0 0 0 23 0 0 0 0 7 0 0 0 0 0 0 0 0 0 0 0 0 0 0 5 0 0 0 0 0 0 0 0 0 16 0 1 0 0 5 0 0 0 0 0 0 0 0 0 0 1 0 1 0 0 11 0 0 0 0 3 0 1 0 0 1 0 0 0 0 0 0 2 0 0 0 0 5 0 0 0 0 4 0 0 0 0 1 0 0 11 0 6 0 1 33 0 1 0 0 24 0 2 0 1 24 0 1 0 0 8 0 1 0 0 10 0 0 0 0 26 0 8 0 1 7 0 2 0 0 0 0 0 1 0 0 2 0 3 0 0 1 0 0 0 0 0 0 0 0 0 11 0 0 0 0 1 0 2 0 0 1 0 3 0 0 0 0 1 0 0 0 0 1 0 0 4 0 0 0 0 54 0 0 0 0 2 0 0 0 0 5 0 1 0 0 1 0 1 0 0 4 1 0 1 0 0 0 1 0 0 0 0 2 0 0 0 0 4 0 0 0 0 2 0 0 0 28 0 4 0 0 33 0 0 0 0 33 0 2 0 0 48 0 0 0 0 0 0 1 0 0 8 0 3 0 0 3 0 0 0 0 25 0 0 0 0 42 0 5 0 0 50 0 3 0 0 9 0 2 0 0 1 1 6 0 0 0 0 3 0 0 0 0 0 0 0 0 0 0 0 0 0 0 0 0 0 44 0 0 0 0 1 0 0 0 0 0 0 0 0 0 1 2 0 0 0 0 0 0 0 0 0 16 0 0 0 0 0 0 0 0 0 1 0 1 0 0 8 0 0 0 0 0 0 2 0 0 13 0 0 0 0 8 0 0 0 0 3 0 2 0 0 17 0 1 0 0 1 0 1 0 0 2 0 1 0 0 1 0 0 0 0 16 0 0 0 0 6 0 0 0 0 23 0 2 0 0 2 0 1 0 0 8 0 4 0 0 0 2 0 0 0 0 9 0 3 0 0 18 0 0 0 0 6 0 0 0 0 0 0 0 0 0 2 0 0 0 0 6 0 0 0 4 1 0 0 0 0 5 0 0 0 0 3 0 0 0 0 11 0 0 0 0 0 0 0 0 0 0 0 1 0 0 4 0 0 0 0 0 0 0 0 0 16 0 0 0 0 1 0 1 0 0 4 0 0 0 0 1 1 0 0 0 0 14 0 2 0 0 1 0 1 0 0 4 0 0 0 0 11 0 0 0 0 1 0 0 0 0 1 0 0 0 1 4 0 1 0 0 6 0 0 0 0 1 0 0 0 0 27 0 0 0 1 19 0 1 0 0 1 0 2 0 0 5 0 0 0 0 17 0 0 0 0 28 0 0 0 0 27 0 0 0 0 6 0 0 0 0 11 0 0 0 0 11 0 1 0 1 0
Manes.18G121000.v6.1 13 0 25 20 14 9 6 15 12 1 34 16 16 1 24 14 9 4 6 3 20 13 24 20 16 9 22 7 6 5 12 11 15 11 6 18 8 7 10 4 23 30 14 1 8 18 14 25 4 5 23 47 15 6 4 28 26 38 11 9 1 19 18 0 0 19 9 18 25 9 9 19 7 0 0 14 35 21 12 7 11 9 7 20 3 23 14 19 43 62 15 26 26 18 1 0 75 44 46 16 13 40 22 42 0 2 51 37 37 35 8 25 30 5 2 6 29 27 18 6 13 78 48 19 37 9 24 22 3 6 1 10 39 32 2 6 25 46 23 20 5 46 42 28 24 7 21 29 45 1 6 24 30 21 33 6 71 61 34 27 10 32 26 40 4 4 11 46 0 13 5 47 25 43 9 4 15 31 26 0 6 55 45 76 17 4 23 25 11 32 2 45 16 25 53 24 4 17 37 43 11 5 32 23 15 16 7 23 17 46 7 22 11 12 17 22 9 15 2 18 5 5 8 15 56 20 3 3 0 31 49 4 21 3 27 17 9 58 11 35 8 8 111 19 49 20 3 49 28 47 16 9 50 40 61 13 0 34 11 23 5 6 17 28 47 17 3 27 27 36 18 10 47 34 32 6 12 0 13 50 68 19 13 100 22 43 11 3 53 79 55 25 7 19 18 53 0 9 49 64 69 23 4 61 37 67 1 4 28 26 42 17 7 46 19 55 14 5 42 26 31 6 11 117 108 77 35 12 45 53 32 20 0 36 44 27 66 14 13 41 38 2 16 24 26 20 11 12 26 24 19 22 15 24 27 47 22 6 85 51 48 14 0 18 21 29 10 5 13 7 24 11 11 4 17 17 42 14 14 25 23 44 26 21 18 37 26 12 24 50 35 2 5 1 67 0 75 49 12 8 30 22 19 6 7 14 21 31 5 36 6 60 9 10 6 22 19 8 15 13 18 58 10 16 305 89 115 19 23 25 38 56 34 26 41 27 34 5 1 61 58 61 8 7 57 81 24 23 0 110 68 83 17 32 58 39 90 7 9 67 65 27 24 13 95 33 46 0 6 50 28 35 43 17 5 42 37 5 22 3 13 20 6 13 4 28 0 37 3 3 31 7 34 9 2 14 20 24 6 4 11 6 16 5 10 28 19 20 16 6 30 18 23 19 12 15 31 74 10 3 38 22 35 6 15 17 25 38 14 8 5 22 12 12 2 16 19 17 7 16 19 26 38 12 6 48 25 31 1 8 6 19 33 23 4 5 34 37 8 6 11 16 60 4 1 37 16 25 60 25 14 22 2 46 4 5 23 4 16 11 3 28 29 23 12 8 7 9 49 27 4 11 14 20 2 1 39 11 40 12 21 8 9 54 5 13 23 19 28 12 3 16 6 20 2 19 22 0 9 6 2 31 33 24 1 5 3 1 9 1 0 27 18 30 9 12 0 20 1 8 12 38 26 25 5 7 21 28 14 1 2 99 57 43 21 6 76 1 13 24 0 9 27 15 28 4 0 45 4 55 8 17 23 23 42 42 27 78 36 30 3 3 26 29 55 6 1 12 1 6 1 14 22 7 21 10 13 13 10 2 6 3 39 38 38 4 8 19 42 77 15 20 57 5 83 17 8 16 25 36 0 11 30 26 11 6 8 34 9 33 6 4 74 25 0 9 6 83 52 42 10 13 52 25 47 2 2 13 24 39 2 8 31 20 7 6 5 11
Manes.18G121100.v6.1 0 0 0 0 0 0 0 0 0 0 0 0 0 0 0 0 0 0 0 0 0 0 0 0 0 0 0 0 0 0 0 0 0 0 0 0 0 0 0 0 0 0 0 0 0 0 0 0 0 0 0 0 0 0 0 0 0 0 0 0 0 0 0 0 0 0 0 0 0 0 0 0 0 0 0 0 0 0 0 0 0 0 0 0 0 0 0 0 0 0 0 0 0 0 0 0 0 0 0 0 0 0 0 0 0 0 0 0 0 0 0 0 0 0 0 0 0 0 0 0 0 0 0 0 0 0 0 0 0 0 0 0 0 0 0 0 0 0 0 0 0 0 0 0 0 0 0 0 0 0 0 0 0 0 0 0 0 0 0 0 0 0 0 0 0 0 0 0 0 0 0 0 0 0 0 0 0 0 0 0 0 0 0 0 0 0 0 0 0 0 0 0 0 0 0 0 0 0 0 0 0 0 0 0 0 0 0 0 0 0 0 0 0 0 0 0 0 0 0 0 0 0 0 0 0 0 0 0 0 0 0 0 0 0 0 0 0 0 0 0 0 0 0 0 0 0 0 0 0 0 0 0 0 0 0 0 0 0 0 0 0 0 0 0 0 0 0 0 0 0 0 0 0 0 0 0 0 0 0 0 0 0 0 0 0 0 0 0 0 0 0 0 0 0 0 0 0 0 0 0 0 0 0 0 2 0 0 0 0 0 0 0 0 0 0 0 0 0 0 0 0 0 0 0 0 0 0 0 0 0 0 0 0 0 0 0 0 0 0 0 0 0 0 0 0 0 0 0 0 0 0 0 0 0 0 0 0 0 0 0 0 0 0 0 0 0 0 0 0 0 0 0 0 0 2 0 0 0 0 0 0 0 0 0 0 0 0 0 0 0 0 0 0 0 0 0 0 0 0 0 0 0 0 0 0 0 0 0 0 0 0 0 0 0 0 0 0 1 0 0 0 0 0 0 0 0 0 0 0 0 0 0 0 0 0 0 0 0 0 0 0 0 0 0 0 0 0 0 0 0 0 0 0 0 0 0 0 0 0 0 0 0 0 0 0 0 0 0 0 0 0 0 0 0 0 0 0 0 0 0 0 0 0 0 0 0 0 0 0 0 0 0 0 0 0 0 0 0 0 0 0 0 0 0 0 0 0 0 0 0 0 0 0 0 0 0 0 0 0 0 0 0 0 0 0 0 0 0 0 0 0 0 0 0 0 0 0 0 0 0 0 0 0 0 0 0 0 0 0 0 0 0 0 0 0 0 0 0 0 0 0 0 0 0 0 0 0 0 0 0 0 0 0 0 0 0 0 0 0 0 0 0 0 0 0 0 0 0 0 0 0 0 0 0 0 0 0 0 0 0 0 0 0 0 0 0 0 0 0 0 0 0 0 0 0 0 0 0 0 0 0 0 0 0 0 0 0 0 0 0 0 0 0 0 0 0 0 0 0 0 0 0 0 0 0 0 0 0 0 0 0 0 0 0 0 0 0 0 0 0 0 0 0 0 0 0 0 0 0 0 0 0 0 0 0 0 0 0 0 0 0 0 0 0 0 0 0 0 0 0 0 0 0 0 0 0 0 0 0 0 0 0 0 0 0 0 0 0 0 0 0 0 0 0 0 0 0 0 0 0 0 0 0 0 0 0 0 0 0 0 0 0 0 0 0 0 0 0 0 0 0 0 0 0 0 0 0 0 0 0 0 0 0 0 0 0 0 0
Manes.18G121200.v6.1 0 0 0 0 0 0 0 0 0 0 0 0 0 0 0 0 0 0 0 0 0 7 0 0 0 0 1 0 0 2 0 0 0 3 0 0 0 0 0 0 0 5 0 1 0 0 0 0 0 0 0 2 0 0 0 0 4 0 1 0 0 0 0 0 0 0 0 0 0 0 0 8 0 0 0 0 1 0 0 0 0 5 0 1 0 0 3 1 0 0 0 2 0 0 0 0 0 3 0 0 0 0 0 0 0 0 0 7 0 0 0 0 0 0 0 0 0 1 0 8 0 0 2 0 3 14 0 1 0 0 1 0 0 0 4 6 0 14 1 3 0 0 3 0 0 0 0 6 0 0 2 1 2 1 2 3 0 0 0 3 3 0 3 2 5 7 0 7 0 0 0 0 0 1 0 0 0 17 0 0 0 0 2 0 2 4 0 4 0 3 0 1 0 1 0 1 0 0 107 1 10 9 1 8 0 0 1 0 18 0 9 3 1 2 2 6 0 0 1 0 0 0 0 2 1 20 0 2 0 1 19 4 0 79 0 1 4 2 1 1 2 4 1 4 0 2 3 1 2 1 0 1 1 42 2 10 0 0 4 0 0 1 0 9 0 0 8 1 54 4 1 1 0 35 0 1 8 1 2 7 0 13 25 0 169 1 1 0 0 6 0 2 8 3 9 0 2 4 0 17 2 7 0 1 11 6 34 22 0 31 8 11 5 0 1 5 12 5 2 46 2 22 17 5 28 7 2 9 2 76 0 7 0 2 88 1 9 16 0 1 1 0 17 0 43 0 6 0 2 9 0 3 6 2 45 3 16 0 1 184 10 14 0 1 0 1 23 13 0 15 0 3 4 0 1 0 1 4 0 0 1 2 0 0 0 3 1 0 1 0 27 0 1 1 1 1 0 2 1 0 3 1 4 14 0 1 0 9 13 0 1 1 0 3 0 5 0 6 2 3 1 4 6 7 0 1 1 11 1 6 27 21 1 4 1 27 0 3 19 0 6 22 18 2 3 73 0 7 0 0 52 1 1 0 3 17 0 1 6 0 29 16 2 0 0 14 0 3 3 0 0 4 0 0 0 0 0 0 0 0 1 20 0 0 0 0 0 0 0 0 0 1 0 3 0 0 0 0 0 0 0 0 0 3 0 0 0 0 0 0 1 0 0 1 0 0 6 0 1 0 0 3 0 1 4 0 7 1 0 2 0 3 0 0 4 0 6 2 0 5 1 55 3 5 6 1 59 0 8 0 0 16 0 17 0 0 1 0 3 0 0 4 1 0 0 2 0 2 2 1 0 0 0 0 1 0 0 0 0 0 2 0 1 0 0 0 0 2 0 2 0 0 0 1 1 0 0 3 0 0 0 0 2 0 1 0 0 0 0 0 8 0 0 0 0 0 1 0 0 0 0 0 1 3 0 0 0 0 0 0 0 0 10 1 0 1 0 0 0 1 0 0 2 0 1 0 0 0 2 0 0 0 0 0 0 0 0 0 0 0 0 1 0 0 0 0 3 0 2 0 0 0 0 2 0 0 0 1 5 1 1 0 0 0 0 0 0 0 0 0 0 0 0 1 1 4 0 0 0 0 2 0 0 0 0 3 0 0 1 0 4 2 1 1 1 7 2 0 6 1 0 0 0 10 0 2 1 0 0 0 1 0 0 0 0 7 0 0 1 0 1 0 0 73 0 4 0 0 0 0 1 0 0 0 0 1 0 2
Manes.18G121300.v6.1 0 0 4 2 2 0 0 0 0 2 2 0 0 0 2 0 8 1 0 2 0 1 0 0 0 0 0 0 0 0 0 1 0 0 6 0 1 1 2 4 0 0 1 0 3 0 1 0 1 3 1 1 1 2 0 1 0 1 0 1 0 2 0 0 1 0 0 0 0 2 0 3 0 0 0 0 0 0 0 0 0 4 0 3 1 0 0 4 1 1 0 0 2 0 0 2 1 0 0 3 3 1 2 2 0 4 1 0 3 0 0 0 2 0 0 0 0 2 1 0 2 0 0 0 0 6 0 0 0 0 0 0 0 1 0 5 1 1 1 5 2 2 1 0 0 1 0 3 1 0 1 0 0 1 1 1 0 0 0 6 1 2 1 0 2 1 0 4 0 2 1 0 1 4 0 2 2 0 2 0 5 2 0 4 2 3 0 1 3 1 6 1 0 0 1 3 2 1 0 2 3 4 1 2 0 3 6 0 2 0 1 1 1 1 0 1 9 0 0 2 3 1 0 1 0 5 0 1 0 0 0 4 0 0 0 5 5 0 1 0 0 3 0 1 4 0 0 0 0 1 0 0 0 1 1 0 0 3 1 1 1 2 0 1 0 3 3 0 1 2 0 7 0 2 5 2 3 0 0 0 0 1 5 0 0 3 2 4 0 0 0 2 2 0 0 1 0 4 0 0 2 2 1 0 1 0 0 2 0 1 0 2 0 2 0 1 1 2 1 0 0 3 0 1 0 2 0 3 1 0 0 1 0 0 0 0 0 0 0 2 1 0 2 0 2 1 6 2 1 2 0 0 3 0 1 0 1 7 1 0 1 0 1 0 4 1 1 2 0 4 2 0 3 1 0 0 0 0 0 0 6 1 0 2 0 0 0 1 1 0 4 1 6 0 2 0 1 2 1 0 0 0 0 3 1 5 0 2 12 0 0 0 0 1 0 0 0 1 1 0 0 1 0 0 0 1 0 0 0 1 1 0 1 2 0 0 1 0 0 0 0 0 0 2 0 3 1 0 0 2 6 1 3 0 0 0 0 0 2 0 0 0 2 0 2 0 1 0 1 2 0 1 0 2 0 0 0 0 2 1 0 3 0 0 2 0 0 1 1 3 0 1 1 0 2 0 0 0 5 0 0 1 2 1 2 0 1 0 1 6 0 0 1 1 1 0 0 1 1 0 0 0 1 1 0 0 1 0 0 0 0 0 2 0 0 0 1 0 0 6 0 1 1 3 5 0 0 0 0 2 1 0 0 1 1 0 4 0 0 2 2 0 2 2 9 0 1 2 0 2 2 0 0 0 1 0 0 0 0 0 0 0 1 0 0 0 0 0 1 3 2 1 4 0 1 4 0 1 1 2 0 0 0 0 0 0 0 2 0 1 3 0 0 0 0 2 0 0 0 0 0 0 0 0 1 0 0 0 0 0 0 0 4 1 4 0 0 0 0 2 1 0 0 1 2 0 0 0 4 0 2 0 3 1 0 2 1 0 1 0 1 0 0 0 0 3 2 0 0 1 0 2 0 0 0 0 0 0 0 3 2 7 0 3 0 0 0 1 0 2 0 3 0 0 0 0 2 1 0 2 0 0 0 0 0 0 0 0 3 4 0 0 0 0 4 0 0 0 0 0 4 1 0 0 0 0 0 0 0 0 0 0 1 0 0 0 2 0 0 1 1 0 0 2 1 0 2 0 3 1 1 2 0 2 1 0 2 2
Manes.18G121400.v6.1 3 1 16 39 17 0 3 3 20 3 7 1 8 8 31 8 12 2 6 0 4 16 17 36 8 4 4 5 11 4 2 20 13 27 11 5 6 5 2 6 16 34 12 12 12 1 15 11 3 7 3 3 6 20 7 3 9 24 6 2 3 8 7 0 4 1 6 11 17 6 1 9 0 0 2 3 9 12 17 7 6 3 0 17 1 0 1 2 19 10 2 10 14 7 0 2 6 34 16 32 39 8 10 11 0 31 15 13 7 6 26 2 11 2 0 1 0 15 16 5 27 51 36 5 56 35 11 11 0 18 17 3 10 13 12 16 3 11 11 18 14 32 22 46 4 1 10 23 30 0 15 1 13 15 27 15 26 17 23 27 34 10 17 29 26 21 0 19 0 17 16 7 14 44 32 25 21 23 28 0 14 13 14 16 26 17 4 6 32 20 9 16 3 19 41 81 26 5 22 19 38 28 4 16 12 49 41 7 16 47 34 50 9 14 17 33 15 6 0 24 40 14 10 39 7 36 0 4 1 30 29 30 6 12 26 32 48 15 13 38 15 17 29 14 11 27 14 7 17 18 16 11 10 11 22 35 0 5 10 15 25 18 5 28 28 16 27 2 5 19 34 37 23 20 17 42 30 0 0 24 15 34 17 14 14 24 56 44 22 17 13 59 35 18 25 22 8 29 9 34 28 30 24 13 14 19 9 10 7 7 27 18 25 15 11 29 19 21 13 7 14 6 16 42 19 56 19 21 21 10 12 25 0 15 23 21 14 20 13 15 28 5 33 2 31 20 53 44 8 16 9 15 23 7 12 32 14 51 17 9 21 37 17 8 19 18 25 16 5 14 15 19 27 26 1 52 38 38 30 28 8 32 27 34 9 21 8 34 22 7 25 2 57 0 18 0 33 29 25 11 26 23 20 34 20 9 21 40 21 3 4 26 26 25 1 24 27 18 21 2 39 30 8 13 11 11 19 15 13 8 10 31 33 49 5 6 29 12 8 9 25 6 26 30 18 12 7 24 0 16 21 41 19 40 20 19 18 15 21 10 11 8 46 18 9 5 18 29 27 10 3 17 15 14 20 33 36 1 77 31 12 19 5 51 11 2 0 11 14 25 23 13 23 14 13 10 14 29 25 11 7 11 18 18 22 4 14 17 41 30 25 11 10 35 18 12 13 14 10 6 12 7 26 18 19 3 20 20 8 4 2 16 10 29 9 7 11 30 6 13 4 10 27 38 36 14 8 12 10 14 3 17 29 25 0 10 22 13 26 10 10 24 58 29 18 6 2 7 3 9 4 4 0 8 3 3 9 1 0 6 5 4 6 1 2 6 0 0 3 15 4 4 8 6 8 15 3 1 3 9 5 0 8 8 0 1 5 9 10 12 20 2 9 9 5 18 7 0 2 9 0 9 12 9 15 13 1 0 2 0 0 2 11 1 7 6 0 6 1 14 22 0 5 4 11 2 0 4 2 3 1 2 27 17 11 11 1 0 4 36 0 2 16 7 36 43 3 15 1 17 18 21 0 0 10 12 18 4 17 17 6 26 11 38 36 34 0 4 0 2 0 5 11 19 23 54 20 5 2 1 14 10 11 17 18 10 26 0 14 50 18 12 8 4 28 32 4 4 9 22 37 21 2 29 0 21 4 19 7 12 0 11 5 6 0 11 5 14 0 1 5 7 9 17 30 4 2 4 11 6 3 7 3 6 8 10 48 3
Manes.18G121500.v6.1 0 0 0 0 2 0 0 0 3 0 0 0 0 0 0 0 4 0 0 0 0 0 1 1 1 0 1 0 1 0 0 0 1 0 1 0 0 0 0 0 0 2 0 3 1 3 0 1 0 0 3 0 1 1 0 9 3 3 0 1 1 4 0 0 0 1 2 1 1 0 4 1 0 0 1 0 0 1 0 1 1 0 0 4 0 0 1 1 0 0 0 2 0 1 0 0 0 1 3 2 4 1 1 0 0 1 3 3 1 0 0 4 1 0 0 0 3 0 2 5 1 7 2 1 0 1 1 2 0 1 0 3 1 1 0 0 4 3 2 0 1 9 2 2 0 0 1 1 6 0 0 0 0 1 0 0 2 0 2 1 1 4 2 0 2 0 1 0 0 0 0 2 5 4 0 0 1 1 2 0 0 0 0 3 2 0 1 1 0 1 0 2 1 2 2 1 0 7 3 2 2 1 0 1 0 3 1 4 1 6 1 4 4 1 1 0 0 4 0 2 1 2 7 0 5 0 0 8 0 2 5 3 8 0 1 0 1 2 5 16 1 2 16 0 4 6 0 3 3 9 0 0 1 3 6 2 0 4 2 6 5 0 3 3 1 2 2 4 6 5 4 0 1 0 6 2 0 0 2 3 10 0 0 50 4 9 5 1 22 8 5 1 2 16 7 19 0 3 12 4 9 2 0 52 14 17 2 4 8 9 24 15 12 13 1 7 0 2 19 6 4 0 0 14 6 6 2 1 8 1 1 0 0 4 4 5 1 1 4 1 1 0 2 11 0 2 1 1 17 2 0 3 2 11 1 4 0 1 29 3 8 2 1 11 1 8 0 2 12 3 2 1 3 1 4 1 5 1 8 15 6 4 3 2 11 1 0 0 0 5 7 0 4 0 23 0 7 0 1 3 1 1 6 10 10 1 0 0 5 25 0 7 12 6 5 1 1 0 1 9 5 10 2 1 50 6 19 3 1 23 4 15 4 6 27 1 12 5 3 17 0 13 7 5 51 7 8 1 5 14 12 12 0 1 22 18 25 4 7 82 4 6 8 7 35 4 9 6 1 4 19 12 7 14 8 3 0 0 0 0 1 1 0 2 0 3 0 1 0 1 3 3 1 0 0 1 0 5 0 0 0 0 2 0 0 3 1 0 0 0 4 1 0 0 0 14 5 7 1 0 9 1 3 1 0 9 4 0 3 7 3 2 4 1 0 5 0 3 4 0 2 2 4 1 4 5 15 2 2 0 3 5 3 0 0 0 3 0 1 0 6 2 3 1 1 7 1 1 0 5 0 6 0 2 6 2 0 0 0 4 2 4 1 0 0 0 1 0 0 1 1 2 0 2 2 2 0 0 0 2 3 4 0 0 1 0 1 2 1 3 0 9 0 3 1 4 5 0 0 0 8 1 4 0 1 4 1 0 0 4 0 2 3 0 1 0 0 2 0 1 2 5 3 0 1 0 1 2 0 5 0 2 3 1 3 3 3 0 0 0 0 3 2 4 0 0 0 5 0 0 1 0 1 1 1 3 1 4 2 1 7 4 8 7 2 3 0 18 0 2 0 1 5 1 9 0 0 7 0 1 0 3 0 1 0 1 0 0 0 1 2 1 34 2 19 9 11 0 0 3 0 0 2 0 0 0 1 0 1 4 5 1 1 1 1 2 0 14 18 4 1 4 2 0 0 8 0 3 1 2 9 3 6 2 2 2 0 4
Manes.18G121600.v6.1 41 25 36 16 67 12 7 30 19 14 70 83 53 24 84 14 21 3 15 4 15 9 13 23 35 23 32 12 9 30 23 10 13 24 26 34 30 28 36 19 22 17 20 14 29 12 16 10 38 16 23 23 23 34 16 14 14 30 18 13 10 13 10 0 22 17 16 12 17 30 8 23 32 2 1 13 32 37 21 53 9 15 19 17 52 54 145 122 57 80 18 20 3 41 3 13 38 32 27 25 25 6 12 29 0 21 21 47 50 49 25 19 40 41 0 4 9 12 15 19 27 18 16 23 49 22 7 30 7 32 13 7 29 73 7 19 16 15 29 32 27 25 26 13 96 74 14 11 12 2 28 14 23 23 17 29 18 23 43 30 26 23 12 23 21 15 6 26 0 54 14 19 20 30 25 36 9 17 14 0 65 39 44 139 52 31 58 58 22 71 65 50 21 19 26 18 24 11 8 60 10 17 20 26 15 36 39 12 28 30 19 26 11 22 29 32 18 20 2 39 17 46 11 12 15 10 0 3 2 41 32 24 18 6 32 23 44 10 7 15 1 21 36 48 33 28 37 10 20 31 17 15 10 23 55 15 1 27 21 28 25 27 13 42 31 60 25 25 22 14 43 33 14 22 14 10 43 0 5 30 36 32 14 10 17 20 12 37 22 16 33 25 10 7 6 13 4 40 5 20 22 24 21 10 7 4 4 10 5 14 3 22 24 11 9 50 15 23 9 13 26 11 18 15 22 11 13 25 13 16 34 25 1 19 25 18 30 41 12 16 4 0 15 6 28 27 28 14 5 10 5 18 17 12 17 25 7 34 11 10 13 15 10 8 22 11 7 28 13 9 29 9 9 33 14 31 55 17 34 12 18 47 30 37 15 46 24 29 25 11 22 0 30 2 19 0 45 47 14 4 6 4 7 13 14 18 7 27 38 8 4 10 9 20 9 18 17 19 10 2 7 27 5 21 58 27 27 41 17 9 38 26 30 35 5 10 21 11 21 11 15 5 26 11 2 36 6 8 0 37 27 23 18 32 11 14 13 32 23 12 22 2 51 29 16 2 11 29 20 79 5 8 20 6 9 14 20 23 24 13 4 12 24 24 32 6 0 48 17 47 3 11 23 10 12 8 17 17 30 4 7 30 15 10 12 17 24 16 53 72 9 33 22 16 16 6 22 20 15 18 42 28 35 18 26 8 9 15 3 9 5 13 7 7 19 7 4 7 17 13 5 9 12 15 35 22 8 23 4 24 0 23 48 22 123 8 49 65 10 24 9 10 83 14 36 43 6 9 29 22 40 13 1 12 36 17 33 14 74 3 15 8 17 68 46 7 5 17 15 14 27 12 9 5 9 4 35 6 29 8 19 2 1 25 22 9 13 18 21 10 10 4 11 42 14 12 6 1 19 9 27 11 17 9 7 12 47 2 14 12 0 10 12 37 8 30 1 5 2 6 9 9 23 44 32 43 24 15 19 16 37 2 17 2 24 9 12 0 42 28 53 11 4 23 11 23 29 7 21 11 16 27 38 39 18 42 30 7 9 22 34 9 5 10 13 16 2 4 1 6 0 37 5 4 5 12 23 2 7 15 10 22 14 18 2 7 10 4 4 10 12 13 7 19 14 22 9 7 18 5 11 33 14 13 14 27 14 4 4 10 13 8 24 36 0 29 48 7 10 29 15 44 1 7 20 29 27 19 24 37 22 55 10 12 18 20 40 9
Manes.18G121700.v6.1 32 1 21 27 52 14 34 35 39 21 48 25 22 2 28 27 13 11 12 11 22 28 44 34 20 11 12 6 5 8 23 18 24 34 12 21 24 18 15 17 15 37 10 7 14 28 26 20 28 9 23 42 27 27 7 18 28 19 15 8 13 36 34 1 27 17 29 25 26 26 18 79 34 5 0 30 55 25 7 14 11 34 27 30 16 22 18 17 33 17 20 30 35 39 0 31 67 57 57 54 28 45 32 33 1 19 47 50 45 30 37 18 48 9 1 7 26 49 42 20 59 44 57 30 43 37 15 64 5 34 54 12 27 29 13 28 21 48 30 25 34 86 51 78 45 27 18 58 62 2 16 22 39 45 24 30 43 33 39 75 12 35 34 48 29 38 11 37 1 19 16 33 30 56 43 37 25 44 54 0 24 34 36 59 33 21 23 39 42 29 22 51 15 21 46 36 28 44 41 57 31 41 27 28 10 24 29 26 28 58 13 24 35 26 23 30 25 23 7 46 32 25 10 44 56 29 0 35 0 37 45 24 21 11 25 13 21 52 16 61 30 12 90 24 57 12 7 23 27 48 17 18 32 42 57 36 4 29 23 53 17 10 29 31 42 19 30 52 42 45 42 8 32 42 47 19 28 0 3 34 63 41 17 57 26 96 39 15 63 42 10 49 39 51 37 63 15 58 38 38 74 48 12 25 29 38 48 18 13 21 41 41 57 60 22 44 29 21 28 34 18 20 29 31 70 36 49 35 42 44 36 36 0 31 44 73 50 29 16 41 37 2 43 46 26 37 26 24 38 50 19 32 29 31 25 55 16 24 53 56 66 35 13 31 31 47 35 24 20 31 29 25 19 12 25 32 59 38 28 31 28 39 49 43 61 81 18 17 19 48 24 0 23 1 79 0 60 55 23 28 65 31 11 15 38 37 44 35 13 25 15 50 33 35 18 40 51 8 14 44 60 55 22 35 139 38 73 27 20 27 25 42 53 41 33 59 71 24 40 68 35 23 28 35 53 110 28 27 0 64 52 66 14 49 47 20 44 49 21 18 32 19 30 32 45 22 52 30 32 41 17 30 38 38 18 28 35 3 49 27 25 44 23 17 7 16 0 42 9 35 27 31 22 21 17 28 42 24 22 13 10 22 32 19 28 16 9 32 12 19 46 20 25 40 14 15 32 21 15 31 52 25 39 21 30 18 42 39 18 33 23 46 34 37 22 21 27 29 18 20 19 84 27 42 64 39 22 24 11 22 10 33 46 28 5 11 114 57 24 19 12 25 88 41 30 33 8 7 14 14 14 12 2 11 39 3 33 11 30 7 6 23 15 39 30 9 9 13 15 14 9 17 46 35 18 7 22 7 21 6 34 7 15 68 24 24 37 23 44 15 6 17 19 47 13 19 18 0 16 27 15 37 16 25 10 7 15 0 27 18 1 24 21 33 24 16 10 11 0 22 15 33 16 55 20 18 20 25 32 11 12 20 31 30 29 6 21 0 40 39 17 14 21 35 58 19 19 34 14 71 15 41 14 11 36 29 25 33 39 59 23 14 35 54 75 35 1 37 0 29 1 34 23 41 50 38 17 43 24 18 22 38 35 33 46 17 30 34 43 112 20 7 37 4 47 27 19 21 29 80 19 17 9 40 5 27 48 41 32 35 12 16 39 18 0 7 12 41 30 36 13 28 30 12 46 9 10 35 29 44 10 14 29 47 29 28 18 21
Manes.18G121800.v6.1 2860 1879 8282 9830 14819 1421 4999 2067 7296 10490 2501 19325 2888 3704 16533 1187 2678 740 2752 1872 1626 6939 3059 12581 11269 1025 3797 1308 1937 6319 1856 4387 2479 6223 10398 1304 3541 1785 2634 5627 1380 12538 4188 5798 14461 770 3980 2232 5040 5008 1258 6311 2781 9486 8304 560 3056 1499 2718 7252 1073 3353 1465 108 7428 1533 6361 4478 8939 14739 772 5291 2755 361 410 593 4471 2581 5175 10021 1884 2539 2635 7895 5729 1606 7828 4420 15492 15427 971 2402 3046 5017 57 6047 2339 9236 4390 9487 11234 1652 4985 2245 171 21050 1958 8751 5749 13538 8215 974 8625 2064 138 3087 1004 4670 1601 1698 10830 2170 5721 1565 14553 6158 770 5851 422 9917 6656 698 7695 2162 1243 8396 658 6100 1902 3383 6335 1408 10120 3776 13159 22734 359 5436 2256 227 5903 629 6038 3217 7501 13745 2706 8781 3030 9003 9693 818 4312 3730 6751 10183 321 6009 60 8287 4839 1373 7472 2402 5926 28850 1053 4072 3470 35 19007 1409 9147 2041 11143 5022 353 9054 3284 11844 25498 3503 664 11876 6811 12419 17625 1101 5794 2304 11946 10583 904 7096 1231 10125 14637 1169 12171 3732 6926 13381 1147 10764 5147 13242 9953 1401 907 2158 9414 17855 1349 14294 2302 6048 571 456 218 4374 7163 14195 604 2685 1001 15002 17318 1312 4300 1503 4539 7560 1278 4269 4007 5468 5772 871 4181 4289 5233 4135 1740 5931 4372 5484 176 590 5486 1760 5409 8569 967 5916 2311 5716 7351 865 3972 2439 15448 11031 1636 3409 2574 9217 8531 59 243 7193 2086 10197 5301 4042 2607 3249 16881 16575 1259 7273 3021 20992 13021 1393 8936 5748 2454 13650 1286 6325 2734 6138 4211 1219 4432 1583 2861 3354 954 4344 1246 5494 7821 1388 3476 4819 8312 12798 1481 3704 2004 3870 5648 2258 6695 2978 4537 6488 980 3082 3379 6362 62 512 5195 2022 8215 4401 563 10207 2327 345 10666 466 6964 2105 9678 7724 452 4934 1357 7952 5580 725 5613 2012 6580 17559 1507 2473 1789 12463 10635 477 10780 2733 6179 5543 1033 2924 2284 6459 6011 8825 500 7615 3811 9500 12184 1769 8111 2805 9115 16182 1126 7081 2086 7674 8359 1913 4206 104 13096 748 2318 222 2490 16208 3644 896 7566 2809 3857 5013 1589 4804 1872 9480 9563 1032 2470 2494 7678 16165 965 7132 3050 7077 8904 898 11252 4491 2665 10981 2369 3280 1301 9330 3403 668 5559 3357 10855 13949 1127 4876 3217 12026 7363 1135 4984 4315 6034 4992 1321 15900 3043 8146 808 1595 6736 4923 3886 10636 1049 4971 1911 6233 6738 1193 3534 1058 8786 6338 1627 4437 2695 9510 11720 2724 784 5846 3970 8232 9930 641 10071 252 6133 5065 729 6842 2636 8510 17042 463 68 3694 5643 10017 1932 5618 7141 7837 28545 1293 10982 2633 6426 7659 906 6147 1623 2656 16669 1761 8967 2436 10296 13361 1232 5805 3033 14385 8527 684 4823 2297 4271 7424 1885 5886 3976 7030 9942 1072 9006 3759 4945 12000 1325 4448 6592 13363 11434 943 5007 1422 9516 9929 1100 4340 3420 5787 13769 1085 3798 3841 4466 9302 73 3336 4358 4192 5290 1508 8833 4251 3557 17740 843 5561 12607 16945 28215 7077 728 5698 2811 6011 8312 586 203 1480 4825 5112 1834 1551 2178 2688 7475 784 4387 5790 7395 6098 643 5194 3048 5281 6599 1151 6162 2552 4112 9266 1174 2269 1614 4576 1255 760 7164 4256 10802 5742 863 3404 2518 8235 5013 1060 4413 1549 3535 6394 1008 99 2735 3889 8361 1742 6337 713 6520 6381 6402 111 4329 7611 304 682 2132 3577 3864 9482 95 4483 345 8410 10106 2162 2664 6131 7149 10551 2017 8290 4190 4568 5828 1288 9478 3328 11229 9323 1359 95 4454 5865 9498 4400 992 8638 4509 14830 15005 1796 3126 4104 15243 13420 1779 8447 4194 7546 7612 2452 6889 3910 5967 8595 1633 7238 7187 9360 286 2513 135 1121 214 12204 1207 4980 2924 7453 8108 943 8347 2015 9311 16621 1600 5356 1302 3000 8014 783 7706 5813 4583 8177 1100 1910 2139 4696 3338 1190 4619 2145 6889 8477 778 4492 2064 8105 9103 1735 3037 1555 850 4052 741 6417 80 3830 5659 1223 3150 2747 3440 6445 1637 4261 3177 7426 10395 1746 9062 3905 2380 13228 1252 7104 2131 6050 20737 13396
Manes.18G121900.v6.1 135 64 761 326 488 116 377 428 294 159 297 280 404 81 586 131 469 52 269 64 57 104 350 421 279 107 436 170 154 383 122 144 334 253 273 96 274 292 122 260 55 310 314 119 190 79 257 218 379 196 94 337 561 464 192 42 450 669 194 305 100 354 509 7 576 88 232 261 299 214 72 436 527 25 20 70 273 546 195 398 157 167 163 449 136 163 387 434 674 545 91 280 233 357 6 296 411 485 802 362 467 160 200 568 10 327 268 340 472 377 275 104 293 321 2 64 49 304 500 131 396 389 521 333 557 242 65 240 63 387 451 27 633 665 42 264 66 305 214 329 60 181 276 1019 300 317 109 299 824 9 195 85 256 702 286 274 231 363 476 293 294 111 206 888 262 306 26 435 1 536 233 114 342 924 232 484 93 298 531 0 509 217 191 729 525 267 62 300 1482 528 874 1029 44 480 1239 699 260 52 361 787 415 374 90 368 417 477 393 46 245 1244 268 363 56 249 365 603 210 59 11 344 259 360 39 276 228 273 22 51 4 779 567 304 36 106 475 385 501 110 213 408 179 236 264 271 296 233 124 68 179 439 241 228 151 194 592 183 18 48 187 359 164 225 64 282 288 222 293 86 170 339 395 281 157 193 514 293 392 3 19 470 455 424 306 97 204 417 343 346 81 416 356 650 277 45 282 653 127 354 65 254 271 259 213 67 455 364 325 593 97 285 354 480 849 74 181 695 305 225 64 255 301 158 284 141 363 534 161 185 135 248 176 280 3 45 420 422 508 234 46 268 243 5 320 40 244 422 459 509 75 363 305 627 420 53 207 504 287 529 234 252 354 289 201 52 507 534 451 405 74 255 490 456 480 404 62 186 928 420 592 127 309 566 334 395 128 246 170 476 385 123 279 8 552 30 70 5 1011 908 250 56 333 239 228 259 61 153 170 322 253 95 155 1174 318 937 46 181 373 169 219 54 332 771 125 273 268 229 479 266 281 53 408 652 469 396 34 215 449 328 256 37 338 242 453 187 32 534 364 279 34 103 428 880 317 580 105 321 637 543 704 89 472 158 781 482 62 203 501 436 404 449 60 324 455 595 364 129 469 88 802 351 72 334 304 430 388 31 4 363 306 271 229 272 906 260 183 93 190 812 244 71 31 122 180 72 192 58 131 331 535 370 184 228 650 401 347 33 398 768 248 325 78 197 584 226 206 44 340 464 180 256 75 190 179 295 214 28 292 294 271 226 86 197 717 318 470 195 325 653 214 480 31 206 1204 410 213 93 379 592 214 277 53 255 1528 393 333 411 62 197 443 404 288 53 11 438 345 199 187 59 504 111 157 60 312 609 457 183 39 150 277 208 162 81 310 279 194 115 117 91 392 157 103 34 166 615 202 131 75 283 519 170 108 54 249 365 175 484 73 5 247 170 373 335 232 107 135 176 107 11 121 166 12 39 163 387 142 356 15 149 18 219 115 145 154 549 359 346 171 553 315 131 136 38 219 206 256 123 63 3 239 430 404 181 116 346 1032 439 162 176 178 1049 254 371 176 331 1440 659 394 137 462 361 402 290 66 322 701 380 12 62 12 196 9 343 61 210 426 339 200 72 200 294 215 167 88 503 455 243 325 56 245 734 147 131 197 308 666 571 347 45 381 516 287 492 42 323 117 451 159 116 299 238 187 567 118 408 8 204 282 85 230 424 291 431 95 375 533 268 188 117 303 840 84 240 100 377 575 418 556 256
Manes.18G122000.v6.1 13 4 9 6 0 2 0 0 4 0 18 4 5 1 9 13 7 5 4 1 25 10 2 3 8 12 19 6 3 3 14 2 4 9 4 13 10 3 3 14 16 16 5 3 2 23 4 4 0 1 24 6 6 6 1 60 39 20 0 11 1 19 8 1 3 6 4 1 3 1 1 0 0 1 0 38 32 9 8 7 0 3 0 5 1 18 12 4 6 5 3 2 0 3 0 0 16 2 6 8 8 0 0 0 0 0 14 15 1 0 3 9 5 3 0 1 24 1 5 2 9 26 6 1 6 3 0 11 1 12 0 9 1 15 0 11 10 10 3 7 9 132 24 21 13 9 16 0 0 0 0 24 7 13 5 24 11 2 4 3 12 31 0 0 0 0 5 19 0 8 15 2 4 5 1 8 9 22 7 0 11 29 6 20 9 7 71 30 2 30 3 13 17 27 54 27 20 10 2 1 0 0 26 26 6 8 22 94 11 14 4 18 21 15 9 14 6 31 0 15 15 16 6 5 1 0 0 10 0 3 4 0 21 7 1 1 1 13 7 7 12 10 43 6 13 11 3 10 7 6 4 3 34 2 15 11 0 26 7 7 4 6 56 9 2 7 6 16 4 4 5 6 6 0 1 0 0 0 13 15 13 18 10 1 26 0 7 0 40 8 12 17 10 0 0 0 0 2 53 11 4 11 3 28 20 22 8 2 18 36 28 18 32 1 1 0 0 1 12 22 9 4 15 39 1 5 1 0 66 7 18 16 0 42 39 22 3 14 30 11 13 0 21 79 18 28 27 21 0 1 0 1 0 60 5 6 3 7 13 3 12 16 0 0 0 3 0 0 0 0 0 0 0 11 25 31 32 33 38 149 19 20 36 14 105 40 15 12 11 21 8 0 9 2 46 0 8 30 15 35 20 6 6 4 32 13 8 15 8 67 8 21 6 24 25 10 7 10 4 27 10 23 0 11 125 34 14 26 27 29 1 40 22 24 0 5 0 1 0 16 11 8 1 11 0 0 0 0 0 29 25 18 9 31 52 10 22 33 14 55 35 9 20 8 0 0 4 0 0 21 22 10 16 12 9 40 11 2 15 9 18 10 0 6 5 3 0 3 5 12 0 3 0 0 0 12 19 6 3 8 7 4 3 5 2 11 1 4 1 4 28 16 12 22 6 50 41 19 11 23 60 8 21 33 14 34 17 12 0 3 0 2 1 0 0 29 4 7 0 0 22 2 0 0 0 23 29 8 13 15 14 7 10 11 5 1 1 1 0 1 18 10 19 13 7 10 15 13 23 21 12 38 0 24 52 17 20 5 5 14 11 12 12 3 0 1 7 4 7 9 1 23 14 12 5 10 16 9 18 19 36 0 0 2 1 1 32 14 4 13 10 17 12 14 14 9 19 0 6 4 14 16 18 24 21 30 2 0 1 0 0 18 9 2 4 3 3 9 0 7 1 24 10 4 11 6 11 17 0 9 2 18 0 1 1 1 1 0 1 10 1 14 0 0 0 0 0 30 2 4 9 6 9 31 14 21 23 9 15 10 7 3 81 84 18 28 0 0 0 1 1 0 23 28 24 26 16 0 0 1 0 2 22 25 8 6 25 46 11 10 5 6 39 7 19 5 12 9 9 13 6 5 29 35 1 8 0 53 10 31 3 11 49 12 0 9 5 20 31 10 18 22 32 10 10 0 0 33 11 6 2 11 1 0 0 0 16 0
Manes.18G122100.v6.1 65 4 45 18 11 42 19 27 4 8 61 63 32 6 47 48 20 5 8 0 29 6 11 9 14 23 23 13 10 21 17 21 23 14 7 43 42 49 11 31 33 28 9 8 8 63 23 29 17 8 107 42 30 16 5 51 15 28 7 6 27 11 30 0 6 73 9 34 18 17 28 56 45 1 3 64 52 66 19 48 14 22 16 24 7 73 45 89 30 17 26 31 9 25 0 9 65 34 51 38 15 20 4 28 2 12 57 31 51 11 16 52 19 25 1 6 61 9 18 5 14 36 19 21 8 9 33 18 5 11 11 55 25 47 3 7 37 26 28 12 32 227 25 40 37 21 50 31 31 3 12 96 19 26 15 29 51 33 38 25 11 65 27 25 8 17 35 35 0 31 10 35 8 27 12 9 39 39 42 0 41 108 53 84 36 37 189 59 37 58 19 37 69 37 75 29 8 51 35 55 19 19 105 97 19 54 21 70 69 57 23 33 43 56 85 30 35 146 4 138 21 37 34 24 28 15 0 19 3 53 19 51 70 6 39 12 22 44 93 46 81 196 95 157 59 137 219 29 81 27 98 96 32 68 54 92 2 81 76 20 210 110 46 223 47 176 169 37 25 32 40 124 30 65 39 231 182 0 13 40 47 30 24 21 29 63 12 4 79 49 47 14 6 27 10 62 0 7 27 27 81 31 14 26 14 14 27 17 59 27 40 23 55 23 14 54 6 12 35 18 31 10 38 42 19 40 12 21 102 15 50 7 0 39 53 31 6 37 33 23 30 4 22 74 21 30 19 31 50 26 7 5 13 82 31 25 5 27 38 13 32 35 11 103 35 49 22 32 35 20 69 13 10 30 60 156 47 18 53 172 18 69 85 28 108 111 81 26 32 82 92 1 177 0 112 0 37 50 27 16 42 42 9 16 57 30 41 30 21 111 8 38 10 11 60 26 40 8 31 60 46 97 10 29 96 39 13 62 41 18 12 129 21 32 27 11 17 6 5 33 12 38 31 17 52 32 8 4 0 57 24 60 25 17 155 19 90 17 26 44 29 22 57 10 96 24 22 10 31 89 40 11 83 16 5 61 28 18 33 12 53 34 19 19 11 12 0 63 11 10 37 33 30 75 50 39 37 15 41 6 16 39 40 50 87 63 20 23 39 8 31 21 28 34 37 62 41 45 10 12 54 35 41 47 46 34 28 60 23 13 38 31 44 14 17 46 25 17 8 8 30 22 13 24 17 42 46 26 16 16 17 28 33 28 13 33 90 48 14 17 57 16 95 17 20 33 60 21 51 10 33 44 0 26 12 9 74 6 31 10 11 32 60 64 25 9 21 9 40 21 6 57 50 29 12 19 86 18 20 11 77 20 14 41 7 3 72 19 24 4 10 23 20 36 20 22 20 0 60 25 30 33 29 55 24 33 12 1 9 8 1 31 22 27 9 18 4 40 2 19 28 52 24 64 13 22 57 20 40 1 11 17 22 14 9 9 17 2 31 30 23 5 16 15 31 15 3 61 2 35 17 6 43 28 37 41 19 38 31 70 20 13 254 31 26 15 0 9 0 16 4 13 67 20 18 57 25 43 24 2 16 10 32 21 19 7 15 23 6 18 13 7 59 12 31 13 10 40 34 17 14 17 61 22 20 17 21 34 18 49 5 16 81 202 0 96 93 74 27 55 9 40 31 41 31 3 17 62 48 33 8 21 80 20 25 20 8 11
Manes.18G122200.v6.1 0 0 0 0 0 0 0 0 0 0 0 0 0 0 0 0 0 0 0 0 0 0 0 0 0 0 0 0 0 0 0 0 0 0 0 0 0 0 0 0 0 0 0 0 0 0 0 0 0 0 0 0 0 0 0 0 0 0 0 0 0 0 0 0 0 0 0 0 0 0 0 0 0 0 0 0 0 0 0 0 0 0 0 0 0 0 0 0 0 0 0 0 0 0 0 0 0 0 0 0 0 0 0 0 0 0 0 0 0 0 0 0 0 0 0 0 0 0 0 0 0 0 0 0 0 0 0 0 0 0 0 0 0 0 0 0 0 0 0 0 0 0 0 0 0 0 0 0 0 0 0 0 0 0 0 0 0 0 0 0 0 0 0 0 0 0 0 0 0 0 0 0 0 0 0 0 0 0 0 0 0 0 0 0 0 0 0 0 0 0 0 0 0 0 0 0 0 0 0 0 0 0 0 0 0 0 0 0 0 0 0 0 0 0 0 0 0 0 0 0 0 0 0 0 0 0 0 0 0 0 0 0 0 0 0 0 0 0 0 0 0 0 0 0 0 0 0 0 0 0 0 0 0 0 0 0 0 0 0 0 0 0 0 0 0 0 0 0 0 0 0 0 0 0 0 0 0 0 0 0 0 0 0 0 0 0 0 0 0 0 0 0 0 0 0 0 0 0 0 1 0 0 1 0 0 0 0 0 0 0 0 0 0 0 0 0 0 0 0 0 0 0 0 0 0 0 0 0 0 0 0 0 0 0 0 0 0 0 0 0 0 0 0 0 0 0 0 0 0 0 0 0 0 0 0 0 0 0 0 0 0 0 0 0 0 0 0 0 0 0 0 0 0 0 0 0 0 0 0 0 0 0 0 0 0 0 0 0 1 0 0 0 0 0 0 0 0 0 0 0 0 0 0 0 0 0 0 0 0 0 0 0 0 0 0 0 0 0 0 0 0 0 0 0 0 0 0 0 0 0 0 0 0 0 0 0 0 0 0 0 0 0 0 0 0 0 0 0 0 0 0 0 0 0 0 0 0 0 0 0 0 0 0 0 0 0 0 0 0 0 0 0 0 0 0 0 0 0 0 0 0 0 0 0 0 0 0 0 0 0 0 0 0 0 0 0 0 0 0 0 0 0 0 0 0 0 0 0 0 0 0 0 0 0 0 0 0 0 0 0 0 0 0 0 0 0 0 0 0 0 0 0 0 0 0 0 0 0 0 0 0 0 0 0 0 0 0 0 0 0 0 0 0 0 0 0 0 0 0 0 0 0 0 0 0 0 0 0 0 0 0 0 0 0 0 0 0 0 0 0 0 0 0 0 0 0 0 0 0 0 0 0 0 0 0 0 0 0 0 0 0 0 0 0 0 0 0 0 0 0 0 0 0 0 0 0 0 0 0 0 0 0 0 0 1 0 0 0 0 0 0 0 0 0 0 0 0 0 0 0 0 0 0 0 0 0 0 0 0 0 0 0 0 0 0 0 0 0 0 0 0 0 0 0 0 0 0 0 0 0 0 0 0 0 0 0 0 0 0 0 0 0 0 0 0 0 0 0 0 0 0 0 0 0 0 0 0 0 0 0 0 0 0 0 0 0 0 0 0 0 0 0 0 0 0 0 0 0 0 0 0 0 0 0 0 0 0 0 0 0 0 0 0 0 0 0 0 0 0 0 0 0 0 0 0 0 0 0 0 0 0 0 0 0 0 0 0 0
Manes.18G122300.v6.1 0 0 23 1 1 1 0 4 0 0 0 3 9 0 3 1 1 8 0 1 1 0 14 4 2 1 9 1 1 2 3 0 8 0 0 0 6 3 2 0 0 5 7 4 0 2 4 2 2 0 0 4 9 0 0 2 7 18 2 6 2 11 14 0 3 1 0 3 2 0 1 6 6 0 0 1 1 14 1 4 2 1 2 3 0 10 22 4 3 2 1 6 11 6 0 2 7 2 17 1 0 1 3 20 0 1 3 3 2 0 0 0 1 2 0 3 7 8 16 8 8 7 7 4 1 3 0 0 0 2 0 4 6 16 8 2 2 3 6 1 2 11 1 33 4 2 2 8 32 0 5 2 5 20 2 8 1 0 12 2 2 1 3 29 2 2 2 1 0 3 0 2 1 26 3 2 0 5 10 0 1 2 2 32 2 3 3 5 13 2 3 35 0 2 85 3 1 10 15 43 1 3 5 1 32 11 2 4 4 118 2 5 5 5 6 10 6 2 0 14 2 4 4 10 52 3 0 1 0 45 5 11 4 8 23 5 3 5 3 24 4 2 33 12 5 2 4 4 6 8 2 2 3 9 35 8 0 6 5 16 5 10 2 1 9 6 7 2 13 5 9 3 4 5 14 6 3 0 4 10 25 5 4 5 11 2 4 0 11 18 18 7 1 10 1 32 0 2 3 13 14 0 3 9 12 38 6 5 2 10 41 2 17 12 7 22 4 3 8 12 41 5 9 11 13 26 1 8 9 9 1 5 0 3 8 45 0 6 0 11 19 1 6 5 4 47 7 12 9 10 17 4 7 7 9 35 0 11 22 23 20 5 2 15 8 15 2 7 3 5 17 7 2 5 3 8 35 2 0 6 7 21 9 2 3 5 4 1 23 1 8 0 4 0 2 0 44 11 6 0 3 1 4 3 5 4 1 2 0 4 1 61 11 12 2 4 19 1 6 1 7 25 10 12 2 12 14 1 5 0 4 6 1 6 3 6 23 6 1 6 14 1 6 2 1 0 28 0 0 5 10 57 3 0 6 2 21 4 13 5 43 15 8 2 6 3 16 4 8 22 5 5 17 9 2 1 2 0 4 1 1 0 2 6 1 1 0 5 0 0 15 5 48 2 4 2 1 58 3 1 2 1 4 0 0 0 7 24 2 2 11 2 31 10 6 4 8 22 5 1 5 6 35 3 3 2 7 10 0 3 3 11 6 1 5 3 12 35 0 3 2 16 29 5 9 8 11 42 1 6 1 4 47 4 2 2 14 41 3 2 3 8 116 8 1 6 2 6 12 7 1 6 0 38 10 2 4 16 14 3 12 4 10 6 2 5 4 5 9 2 2 0 6 10 6 0 1 4 10 1 2 0 1 20 4 4 0 9 14 2 0 2 6 36 2 8 5 0 2 1 0 7 17 0 6 8 0 0 0 0 1 4 10 11 0 9 4 3 0 3 1 11 11 7 0 3 0 2 10 4 1 10 4 5 5 0 0 1 3 4 0 10 4 6 19 1 0 1 10 16 2 9 1 16 32 4 11 0 13 7 11 9 0 9 21 5 0 0 0 2 1 0 3 2 26 0 0 1 0 13 0 2 5 7 18 1 6 2 7 67 7 1 5 6 19 6 17 0 0 28 4 7 2 9 1 3 2 4 3 2 0 0 4 5 0 2 8 0 7 9 8 15 1 5 12 6 1 1 2 26 8 1 4 13 7 2 0 2
Manes.18G122400.v6.1 429 12 260 29 56 171 62 95 23 31 701 142 152 16 97 331 78 20 14 11 261 80 96 21 46 169 48 22 11 50 255 62 109 24 38 449 55 67 67 20 323 151 100 20 30 396 56 61 29 11 432 118 122 14 2 199 45 133 60 18 215 44 92 5 17 289 28 49 15 49 176 143 116 6 4 218 94 107 16 48 152 30 37 10 9 841 135 219 28 34 600 22 54 50 0 5 637 111 354 47 73 444 80 213 3 55 786 85 77 27 37 318 63 39 3 9 535 35 71 11 30 398 84 40 49 25 90 106 9 8 28 102 101 207 16 25 217 98 130 26 11 1201 99 367 28 39 174 60 233 1 13 616 67 212 14 8 544 158 243 31 76 483 78 165 18 15 100 115 3 20 12 292 31 214 8 7 184 63 148 0 44 1018 193 233 18 31 1078 94 295 26 73 293 195 50 240 39 23 510 110 319 59 16 597 184 77 57 35 272 70 247 40 33 289 60 103 24 42 606 31 166 34 47 336 87 304 43 1 264 10 260 72 13 344 56 170 53 45 334 26 137 28 60 1170 72 143 27 15 385 56 109 10 16 471 78 241 16 2 288 37 95 22 23 393 45 207 21 82 395 38 85 33 40 377 116 109 39 41 1 68 82 191 36 50 490 40 92 49 44 387 127 121 20 10 166 61 134 20 31 224 86 194 29 19 142 113 113 33 35 178 107 117 79 116 262 47 142 17 29 219 126 122 29 47 329 107 186 13 49 706 89 58 64 2 313 91 191 46 42 188 63 77 5 48 225 91 174 61 50 253 85 53 36 31 345 140 165 47 19 252 38 139 30 9 471 68 117 30 25 330 85 108 31 26 41 311 136 357 28 82 851 19 340 204 51 777 153 95 31 56 565 35 2 11 0 511 1 195 42 63 198 138 107 30 45 261 52 101 31 24 540 17 103 7 12 328 82 143 11 54 322 50 138 23 64 673 76 134 56 36 166 160 381 22 38 231 75 159 39 12 469 131 250 31 37 363 255 67 7 2 452 280 332 9 70 1115 131 146 5 44 286 58 62 28 26 409 88 142 39 58 205 234 65 80 9 11 362 131 23 24 42 341 61 77 31 31 77 3 78 11 23 293 37 86 25 20 240 100 150 11 29 113 69 90 8 50 397 47 111 32 19 480 75 146 53 52 219 62 115 23 29 558 91 262 16 57 250 159 103 28 17 311 72 74 17 20 261 36 127 30 31 335 79 164 57 19 529 63 170 2 16 37 74 201 29 26 265 101 163 8 24 335 52 492 12 24 112 500 62 120 22 34 243 8 86 22 10 606 25 203 9 17 280 41 139 30 20 217 63 72 27 33 181 39 63 12 15 443 36 151 18 274 142 27 111 8 12 372 37 203 20 31 275 79 101 10 14 181 0 73 9 18 403 47 111 14 41 11 2 21 13 2 189 47 107 14 23 29 75 6 19 28 321 32 154 18 19 354 48 72 13 9 196 95 117 36 19 182 1 68 22 18 18 157 36 83 25 15 390 7 109 17 32 334 137 122 48 78 468 94 80 18 46 538 162 256 8 0 79 0 9 3 15 198 48 104 15 29 176 31 32 16 15 204 59 103 11 21 127 87 207 13 10 630 34 160 33 15 154 126 173 36 51 213 113 31 20 14 570 78 112 7 50 311 108 1 10 58 381 68 112 5 52 276 43 98 8 23 691 60 151 5 32 412 31 64 9 16 9
Manes.18G122500.v6.1 162 0 10 1 0 74 0 17 8 1 140 1 2 3 0 123 1 4 1 7 46 0 6 3 2 28 1 6 1 0 53 0 16 0 0 98 2 7 11 0 62 1 3 0 1 90 0 9 1 0 171 0 21 1 0 79 0 5 23 3 10 2 16 0 1 80 1 1 2 0 108 4 19 1 1 269 2 6 0 0 32 0 13 0 1 64 0 8 1 1 30 2 13 7 0 0 302 0 58 0 0 50 1 26 1 0 321 1 13 0 2 178 0 6 3 1 527 0 44 2 0 102 0 9 5 0 11 0 1 2 0 14 1 7 1 1 112 0 88 0 1 532 0 14 0 2 168 0 35 0 0 293 2 33 0 2 168 0 11 1 0 50 1 26 1 1 78 0 0 2 1 90 2 20 0 0 29 4 13 0 0 217 1 22 0 1 165 0 4 1 0 40 24 3 17 2 0 129 1 115 0 0 215 2 6 1 1 49 0 22 2 3 237 0 19 0 3 18 0 5 2 0 6 0 19 2 0 143 0 128 0 0 15 4 17 1 1 125 0 5 1 0 495 0 18 0 0 173 1 24 0 0 210 0 11 0 0 142 0 22 1 0 156 2 18 0 1 438 1 23 0 0 32 0 16 1 0 2 46 0 1 1 1 52 0 12 1 9 174 2 7 0 12 19 0 8 0 1 170 2 11 1 2 19 1 1 10 0 24 10 4 3 0 52 1 5 1 0 22 0 4 1 0 11 2 11 1 0 675 7 7 3 0 205 1 13 5 2 12 1 4 0 0 60 0 18 2 5 75 0 28 0 0 44 2 10 0 0 151 0 18 2 0 93 1 55 2 1 58 0 53 0 1 1 237 1 5 0 0 410 0 3 3 1 491 3 12 1 0 390 1 2 3 0 64 1 8 0 1 130 2 5 2 0 26 0 7 0 2 214 1 3 0 0 270 2 13 0 0 528 0 25 9 3 525 0 19 0 0 91 0 9 1 1 56 1 19 2 1 42 0 0 0 3 107 2 5 1 4 104 4 23 1 8 274 0 6 1 0 143 0 6 1 4 64 0 10 5 0 34 65 1 28 0 0 170 0 1 2 0 221 1 2 0 0 107 0 28 0 0 76 0 14 0 1 219 1 19 0 0 6 0 4 0 0 95 2 10 1 1 236 1 13 1 0 70 0 11 1 0 249 0 14 0 1 7 3 0 0 0 157 4 21 0 1 174 1 19 4 1 65 0 14 1 0 94 0 2 0 0 277 0 19 1 1 77 5 38 0 0 174 0 63 0 0 0 180 4 12 2 1 116 0 1 0 2 213 1 15 0 2 243 0 18 4 1 48 0 7 3 1 39 1 3 3 1 153 0 5 1 478 41 4 67 2 2 194 0 24 1 0 15 3 11 11 7 138 1 45 0 8 79 3 40 1 1 10 0 8 3 1 269 4 11 2 0 24 1 5 2 1 183 3 19 3 0 104 6 5 4 2 22 7 16 0 2 14 1 14 5 1 1 89 3 23 3 0 135 3 18 2 0 90 1 15 23 0 171 0 5 0 1 61 0 0 2 1 6 0 18 0 0 138 1 11 0 2 465 4 19 2 0 23 2 1 1 0 177 1 16 2 1 122 1 22 0 0 57 0 9 0 8 74 1 2 0 2 374 0 2 0 1 433 1 7 2 0 191 0 3 0 1 82 0 14 0 0 277 3 47 0 1 189 0 13 0 0 0
Manes.18G122600.v6.1 0 0 1 0 0 0 0 1 0 0 0 0 0 0 0 0 0 0 0 0 0 0 0 0 0 0 0 0 0 0 0 0 0 0 0 0 0 0 0 0 1 0 0 0 0 0 0 0 0 0 0 0 0 0 0 0 0 0 0 0 0 0 1 0 0 0 0 0 0 0 0 0 0 0 0 0 0 0 0 0 2 0 1 0 0 0 0 1 0 0 0 0 0 0 0 0 0 0 1 0 0 0 0 0 0 0 1 0 1 0 0 0 0 0 0 0 0 0 1 0 0 0 0 0 0 0 0 0 0 0 0 0 0 5 0 0 0 0 0 0 0 1 0 0 0 0 0 0 2 0 0 0 0 3 0 0 0 0 2 0 0 0 0 0 0 0 0 0 0 0 0 0 0 0 0 0 1 0 0 0 0 0 0 0 0 0 0 0 0 0 0 0 0 0 0 0 0 1 0 0 0 0 1 0 0 0 0 1 0 2 0 0 3 0 1 0 0 0 0 1 0 0 1 0 1 0 0 3 0 3 0 0 0 0 1 0 0 0 0 3 0 0 0 0 1 0 0 0 0 0 0 0 0 0 4 0 0 0 0 3 0 0 0 0 1 0 0 2 0 1 0 0 0 0 0 0 0 0 0 0 0 0 0 2 0 1 0 0 0 0 0 0 0 1 0 3 0 0 2 0 0 0 0 0 0 0 0 0 0 0 0 0 0 3 0 0 0 0 0 0 0 0 0 4 1 0 0 0 2 0 0 0 0 0 0 1 0 0 0 0 2 0 0 0 0 1 0 0 0 0 0 0 0 1 0 7 0 0 0 0 4 0 0 0 0 3 0 0 0 0 1 0 0 0 0 0 1 0 0 0 0 0 0 0 0 0 0 0 0 0 0 0 0 0 0 0 4 0 0 1 0 0 0 0 4 0 0 0 0 2 0 5 0 0 2 0 1 0 0 0 0 5 0 0 1 0 0 0 0 0 0 0 0 0 0 0 2 0 0 0 0 0 0 0 6 0 1 0 0 0 0 0 0 0 0 0 0 0 0 0 0 0 0 0 0 0 4 0 0 4 1 0 2 0 0 0 0 0 0 0 0 0 0 0 0 0 0 0 0 0 0 0 0 0 0 0 0 2 0 0 0 0 0 0 0 0 0 0 0 0 0 0 0 0 0 0 0 0 0 0 0 0 1 0 0 0 0 0 0 0 0 0 1 0 0 0 0 5 0 0 0 0 1 0 0 0 0 0 0 0 0 0 3 0 0 0 1 1 0 0 0 0 1 0 0 0 0 0 0 0 0 0 0 1 0 0 0 0 0 0 0 0 0 0 0 0 0 0 0 0 0 0 0 0 0 0 0 0 1 0 0 0 0 0 0 0 0 0 1 0 0 0 0 0 0 0 0 0 0 0 0 0 0 0 0 0 0 0 0 0 0 1 0 0 0 0 0 0 0 0 0 1 0 0 0 0 0 0 0 0 0 0 0 0 0 0 0 0 0 0 0 1 0 2 1 0 0 1 0 1 0 0 0 0 0 0 0 0 0 0 0 0 0 0 0 0 0 0 0 0 0 0 0 0 2 0 0 0 0 2 0 0 0 0 0 0 0 0 0 1 0 0 0 0 3 0 0 0 0 0 0 0 0 0 0 0 0 0 0 0 0 0 0 0 0 0 0 0 0 2 0 0 0 0 0 0 0 0 0 0 0 0 0 0 0 0 0 0
Manes.18G122700.v6.1 0 0 0 0 0 0 0 0 0 0 0 0 0 0 0 0 0 0 0 0 0 0 0 0 0 0 0 0 0 0 0 0 0 0 0 0 0 0 0 0 0 0 0 0 0 0 0 0 0 0 0 0 0 0 0 0 0 0 0 0 0 0 0 0 0 0 0 0 0 0 0 0 0 0 0 0 0 0 0 0 0 0 0 0 0 0 0 0 0 0 0 0 0 0 0 0 0 0 0 0 0 0 0 0 0 0 0 0 0 0 0 0 0 0 0 0 0 0 0 0 0 0 0 0 0 0 0 0 0 0 0 0 0 0 0 0 0 0 0 0 0 0 0 0 0 0 0 0 0 0 0 0 0 0 0 0 0 0 0 0 0 0 0 0 0 0 0 0 0 0 0 0 0 0 0 0 0 0 0 0 0 0 0 0 0 0 0 0 0 0 0 0 0 0 0 0 0 0 0 0 0 0 0 0 0 0 0 0 0 0 0 0 0 0 0 0 0 0 0 0 0 0 0 0 0 0 0 0 0 0 0 0 0 0 0 0 0 0 0 0 0 0 0 0 0 0 0 0 0 0 0 0 0 0 0 0 0 0 0 0 0 0 0 0 0 0 0 0 0 0 0 0 0 0 0 0 0 0 0 0 0 0 0 0 0 0 0 0 0 0 0 0 0 0 0 0 0 0 0 0 0 0 0 0 0 0 0 0 0 0 0 0 0 0 0 0 0 0 0 0 0 0 0 0 0 0 0 0 0 0 0 0 0 0 0 0 0 0 0 0 0 0 0 0 0 0 0 0 0 0 0 0 0 0 0 0 0 0 0 0 0 0 0 0 0 0 0 0 0 0 0 0 0 0 0 0 0 0 0 0 0 0 0 0 0 0 0 0 0 0 0 0 0 0 0 0 0 0 0 0 0 0 0 0 0 0 0 0 0 0 0 0 0 0 0 0 0 0 0 0 0 0 0 0 0 0 0 0 0 0 0 0 0 0 0 0 0 0 0 0 0 0 0 0 0 0 0 0 0 0 0 0 0 0 0 0 0 0 0 0 0 0 0 0 0 0 0 0 0 0 0 0 0 0 0 0 0 0 0 0 0 0 0 0 0 0 0 0 0 0 0 0 0 0 0 0 0 0 0 0 0 0 0 0 0 0 0 0 0 0 0 0 0 0 0 0 0 0 0 0 0 0 0 0 0 0 0 0 0 0 0 0 0 0 0 0 0 0 0 0 0 0 0 0 0 0 0 0 0 0 0 0 0 0 0 0 0 0 0 0 0 0 0 0 0 0 0 0 0 0 0 0 0 0 0 0 0 0 0 0 0 0 0 0 0 0 0 0 0 0 0 0 0 0 0 0 0 0 0 0 0 0 0 0 0 0 0 0 0 0 0 0 0 0 0 0 0 0 0 0 0 0 0 0 0 0 0 0 0 0 0 0 0 0 0 0 0 0 0 0 0 0 0 0 0 0 0 0 0 0 0 0 0 0 0 0 0 0 0 0 0 0 0 0 0 0 0 0 0 0 0 0 0 0 0 0 0 0 0 0 0 0 0 0 0 0 0 0 0 0 0 0 0 0 0 0 0 0 0 0 0 0 0 0 0 0 0 0 0 0 0 0 0 0 0 0 0 0 0 0 0 0 0 0 0 0 0 0 0 0 0 0 0 0 0 0 0 0 0 0 0 0 0 0 0 0 0 0 0 0 0 0 0 0 0 0 0 0
Manes.18G122800.v6.1 7 0 67 0 0 38 1 16 0 0 18 3 23 0 0 10 0 6 0 0 18 0 61 1 1 1 0 10 1 1 2 0 31 0 1 3 0 14 7 0 37 0 35 0 0 7 0 22 0 0 17 3 52 0 1 3 0 57 1 0 1 1 19 1 0 8 3 36 0 1 6 0 30 1 0 14 1 49 0 0 17 0 15 0 2 6 0 20 0 0 16 0 26 9 0 0 20 1 86 0 0 13 1 30 0 3 42 1 41 0 1 11 2 15 0 0 15 9 17 0 0 53 0 15 3 0 1 3 2 0 0 2 0 35 0 0 7 1 33 1 1 20 0 61 0 0 47 2 88 0 0 41 3 60 0 0 32 0 60 3 0 23 3 53 1 1 0 1 0 1 0 34 4 80 0 0 49 4 41 0 0 49 1 58 0 0 7 2 73 0 0 85 6 0 197 0 0 126 1 79 0 0 8 0 16 2 0 11 0 76 1 0 37 1 19 1 0 0 0 19 0 0 35 0 22 3 0 56 0 48 0 0 9 0 31 0 1 5 0 19 0 0 25 0 7 1 0 15 1 24 0 0 19 2 21 0 1 3 1 21 0 0 10 0 38 1 0 8 7 43 0 0 20 3 35 0 0 0 1 1 25 2 2 32 0 12 0 1 4 6 16 0 5 15 2 14 0 4 13 2 45 0 0 4 0 7 0 2 4 1 27 0 2 46 1 8 0 0 0 19 33 0 0 22 1 20 1 1 5 4 9 5 0 18 2 35 0 4 15 0 15 0 0 1 1 30 0 0 6 4 22 0 0 6 0 34 4 0 23 0 27 0 0 4 3 14 4 0 0 1 13 0 0 0 1 0 69 0 0 7 0 86 3 0 8 0 15 0 0 12 1 0 0 1 0 1 59 0 0 17 3 30 0 0 6 0 12 0 0 26 1 44 0 0 3 1 37 0 0 12 3 41 0 3 6 0 24 0 0 0 2 20 0 0 38 0 34 0 0 2 1 3 0 0 14 0 12 5 0 1 0 53 0 0 4 0 24 0 0 0 3 26 0 0 13 0 32 0 0 22 15 2 50 0 0 1 1 11 0 0 9 0 23 0 0 49 0 23 0 1 16 13 17 0 0 18 2 67 1 0 4 1 3 0 0 1 1 20 0 0 10 1 52 1 0 2 0 59 0 0 3 0 52 0 0 2 0 15 0 0 28 0 14 0 0 13 0 30 0 2 26 0 37 0 0 6 0 19 0 0 24 1 74 0 0 22 9 38 0 0 22 0 248 0 0 0 11 4 78 2 0 3 0 35 0 0 7 1 60 0 0 14 6 17 3 0 0 0 29 1 0 1 1 16 0 0 31 1 41 0 19 13 10 75 0 0 33 1 98 0 0 3 0 53 2 5 49 0 25 0 2 29 0 21 0 1 4 1 9 1 0 15 23 36 0 0 6 1 0 1 0 14 6 32 0 0 22 16 42 0 1 13 14 36 0 0 21 0 39 0 0 6 30 4 64 1 0 36 20 108 0 0 3 0 62 0 0 9 0 24 0 1 0 11 79 0 0 30 1 37 0 1 16 0 60 1 0 32 6 100 0 0 18 1 34 0 0 29 0 55 1 0 4 0 44 0 1 1 0 30 0 0 4 6 17 0 0 15 0 27 0 1 21 1 0 0 0 4 0 66 0 0 11 7 57 0 0 11 2 109 0 0 13 1 17 0 0 0
Manes.18G122900.v6.1 0 0 0 0 0 0 0 0 0 0 0 0 0 0 0 0 0 0 0 0 0 0 0 0 0 0 0 0 0 0 0 0 0 0 0 0 0 0 0 0 0 0 0 0 0 0 0 0 0 0 0 0 0 0 0 0 0 0 0 0 0 0 0 0 0 0 0 0 0 0 0 0 0 0 0 0 0 0 0 0 0 0 0 0 0 0 0 0 0 0 0 0 0 0 0 0 0 0 0 0 0 0 0 0 0 0 0 0 0 0 0 0 0 0 0 0 0 0 0 0 0 0 0 0 0 0 0 0 0 0 0 0 0 0 0 0 0 0 0 0 0 0 0 0 0 0 0 0 0 0 0 0 0 0 0 0 0 0 0 0 0 0 0 0 0 0 0 0 0 0 0 0 0 0 0 0 0 0 0 0 0 0 0 0 0 0 0 0 0 0 0 0 0 0 0 0 0 0 0 0 0 0 0 0 0 0 0 0 0 0 0 0 0 0 0 0 0 0 0 0 0 0 0 0 0 0 0 0 0 0 0 0 0 0 0 0 0 0 0 0 0 0 0 0 0 0 0 0 0 0 0 0 0 0 0 0 0 0 0 0 0 0 0 0 0 0 0 0 0 0 0 0 0 0 0 0 0 0 0 0 0 0 0 0 0 0 0 0 0 0 0 0 0 0 0 0 0 0 0 0 0 0 0 0 0 0 0 0 0 0 0 0 0 0 0 0 0 0 0 0 0 0 0 0 0 0 0 0 0 0 0 0 0 0 0 0 0 0 0 0 0 0 0 0 0 0 0 0 0 0 0 0 0 0 0 0 0 0 0 0 0 0 0 0 0 0 0 0 0 0 0 0 0 0 0 0 0 0 0 0 0 0 0 0 0 0 0 0 0 0 0 0 0 0 0 0 0 0 0 0 0 0 0 0 0 0 0 0 0 0 0 0 0 0 0 0 0 0 0 0 0 0 0 0 0 0 0 0 0 0 0 0 0 0 0 0 0 0 0 0 0 0 0 0 0 0 0 0 0 0 0 0 0 0 0 0 0 0 0 0 0 0 0 0 0 0 0 0 0 0 0 0 0 0 0 0 0 0 0 0 0 0 0 0 0 0 0 0 0 0 0 0 0 0 0 0 0 0 0 0 0 0 0 0 0 0 0 0 0 0 0 0 0 0 0 0 0 0 0 0 0 0 0 0 0 0 0 0 0 0 0 0 0 0 0 0 0 0 0 0 0 0 0 0 0 0 0 0 0 0 0 0 0 0 0 0 0 0 0 0 0 0 0 0 0 0 0 0 0 0 0 0 0 0 0 0 0 0 0 0 0 0 0 0 0 0 0 0 0 0 0 0 0 0 0 0 0 0 0 0 0 0 0 0 0 0 0 0 0 0 0 0 0 0 0 0 0 0 0 0 0 0 0 0 0 0 0 0 0 0 0 0 0 0 0 0 0 0 0 0 0 0 0 0 0 0 0 0 0 0 0 0 0 0 0 0 0 0 0 0 0 0 0 0 0 0 0 0 0 0 0 0 0 0 0 0 0 0 0 0 0 0 0 0 0 0 0 0 0 0 0 0 0 0 0 0 0 0 0 0 0 0 0 0 0 0 0 0 0 0 0 0 0 0 0 0 0 0 0 0 0 0 0 0 0 0 0 0 0 0 0 0 0 0 0 0 0 0 0 0 0 0 0 0 0 0 0 0 0 0 0 0 0 0 0 0 0 0
Manes.18G123000.v6.1 16 0 26 0 0 125 1 19 0 1 9 1 5 0 0 94 0 11 0 2 40 0 17 0 0 5 1 0 0 0 24 6 29 0 2 230 0 6 1 1 51 0 20 0 2 24 1 7 0 0 64 0 35 1 0 11 0 4 28 2 2 2 8 1 1 36 0 8 1 0 107 9 4 1 0 38 4 8 0 0 29 0 1 0 0 2 0 1 0 0 42 0 13 6 0 0 58 7 131 0 1 164 25 82 1 13 65 4 3 0 7 40 0 0 0 2 404 0 9 0 0 37 1 0 9 0 25 0 1 1 0 10 3 5 0 0 66 1 13 0 1 305 2 129 1 0 152 0 110 0 2 39 0 56 3 2 44 1 13 1 1 154 3 65 0 0 3 1 1 0 0 43 7 114 0 0 24 4 16 0 0 52 1 21 0 2 126 1 21 0 0 69 39 3 209 1 1 109 0 7 4 0 448 0 47 0 0 20 0 174 0 1 96 1 3 0 0 112 0 27 0 0 20 1 34 0 0 116 0 27 0 0 72 0 18 0 0 92 0 15 0 4 115 0 6 1 0 109 6 4 0 0 28 5 6 0 0 32 1 13 2 1 27 1 13 0 0 166 4 13 1 0 56 21 6 1 0 1 3 1 5 0 2 23 0 1 1 0 19 0 2 1 0 9 0 13 0 0 33 1 15 2 0 16 1 2 4 1 29 1 5 0 0 22 2 1 0 0 2 4 7 1 0 55 4 9 0 1 292 8 7 0 0 147 2 50 0 1 89 0 17 0 1 101 5 83 0 0 122 7 6 0 2 9 4 21 0 0 50 0 12 0 0 134 4 16 1 0 195 0 20 1 0 0 42 0 27 0 0 268 0 13 2 0 57 1 8 0 0 104 12 0 0 0 0 0 2 0 0 39 6 7 0 0 28 3 8 1 1 98 2 53 0 0 190 5 21 0 0 165 1 14 0 0 28 0 1 0 0 1 0 28 0 2 2 0 3 2 0 4 0 3 0 0 5 0 13 1 0 4 0 58 0 0 38 0 3 0 0 8 0 8 1 1 12 0 9 0 0 11 21 0 7 1 0 28 4 1 2 0 140 0 7 0 0 155 0 23 0 1 171 1 62 0 0 63 1 108 0 0 36 0 0 0 0 189 4 17 0 0 122 19 47 0 0 15 0 11 1 0 180 0 52 1 1 7 5 7 1 0 216 4 13 0 0 104 0 54 0 3 49 2 44 1 0 89 1 25 0 0 30 2 73 0 0 72 14 44 0 0 98 0 62 0 0 0 18 0 6 1 0 9 0 1 0 0 33 0 1 0 0 32 5 0 0 1 17 1 9 0 0 66 2 15 0 0 9 1 4 1 20 23 1 16 0 1 40 0 6 0 0 63 1 7 1 6 76 0 0 0 8 65 0 11 1 1 2 1 1 0 0 21 1 5 0 0 23 3 1 0 2 10 0 0 2 0 10 4 2 0 1 12 2 2 0 0 3 0 2 0 0 2 17 2 15 2 0 34 4 13 0 0 7 0 36 0 0 79 1 11 0 0 124 0 85 1 0 1 1 1 0 0 101 3 13 0 0 160 2 2 0 0 36 0 1 0 0 110 0 128 0 0 120 1 11 0 1 9 0 7 0 1 29 5 1 1 0 68 7 2 0 0 63 13 0 0 0 14 0 5 0 0 38 13 16 0 0 32 5 13 1 1 156 0 10 0 0 0
```
