## Supplementary Table 3 for "A population based expression atlas provides insights into disease resistance and other physiological traits in cassava (*Manihot esculenta* Crantz)" (part 65 of 65)

```
Manes.18G123100.v6.1 0 0 0 0 0 0 0 0 0 0 0 0 0 0 0 0 0 0 0 0 0 0 0 0 0 0 0 0 0 0 0 0 0 0 0 0 0 0 0 0 0 0 0 0 0 0 0 0 0 0 0 0 0 0 0 0 0 0 0 0 0 0 0 0 0 0 0 0 0 0 0 0 0 0 0 0 0 0 0 0 0 0 0 0 0 0 0 0 0 0 0 0 0 0 0 0 0 0 0 0 0 0 0 0 0 0 0 0 0 0 0 0 0 0 0 0 0 0 0 0 0 0 0 0 0 0 0 0 0 0 0 0 0 0 0 0 0 0 0 0 0 0 0 0 0 0 0 0 0 0 0 0 0 0 0 0 0 0 0 0 0 0 0 0 0 0 0 0 0 0 0 0 0 0 0 0 0 0 0 0 0 0 0 0 0 0 0 0 0 0 0 0 0 0 0 0 0 0 0 0 0 0 0 0 0 0 0 0 0 0 0 0 0 0 0 0 0 0 0 0 0 0 0 0 0 0 0 0 0 0 0 0 0 0 0 0 0 0 0 0 0 0 0 0 0 0 0 0 0 0 0 0 0 0 0 0 0 0 0 0 0 0 0 0 0 0 0 0 0 0 0 0 0 0 0 0 0 0 0 0 0 0 0 0 0 0 0 0 0 0 0 0 0 0 0 0 0 0 0 0 0 0 0 0 0 0 0 0 0 0 0 0 0 0 0 0 0 0 0 0 0 0 0 0 0 0 0 0 0 0 0 0 0 0 0 0 0 0 0 0 0 0 0 0 0 0 0 0 0 0 0 0 0 0 0 0 0 0 0 0 0 0 0 0 0 0 0 0 0 0 0 0 0 0 0 0 0 0 0 0 0 0 0 0 0 0 0 0 0 0 0 0 0 0 0 0 0 0 0 0 0 0 0 0 0 0 0 0 0 0 0 0 0 0 0 0 0 0 0 0 0 0 0 0 0 0 0 0 0 0 0 0 0 0 0 0 0 0 0 0 0 0 0 0 0 0 0 0 0 0 0 0 0 0 0 0 0 0 0 0 0 0 0 0 0 0 0 0 0 0 0 0 0 0 0 0 0 0 0 0 0 0 0 0 0 0 0 0 0 0 0 0 0 0 0 0 0 0 0 0 0 0 0 0 0 0 0 0 0 0 0 0 0 0 0 0 0 0 0 0 0 0 0 0 0 0 0 0 0 0 0 0 0 0 0 0 0 0 0 0 0 0 0 0 0 0 0 0 0 0 0 0 0 0 0 0 0 0 0 0 0 0 0 0 0 0 0 0 0 0 0 0 0 0 0 0 0 0 0 0 0 0 0 0 0 0 0 0 0 0 0 0 0 0 0 0 0 0 0 0 0 0 0 0 0 0 0 0 0 0 0 0 0 0 0 0 0 0 0 0 0 0 0 0 0 0 0 0 0 0 0 0 0 0 0 0 0 0 0 0 0 0 0 0 0 0 0 0 0 0 0 0 0 0 0 0 0 0 0 0 0 0 0 0 0 0 0 0 0 0 0 0 0 0 0 0 0 0 0 0 0 0 0 0 0 0 0 0 0 0 0 0 0 0 0 0 0 0 0 0 0 0 0 0 0 0 0 0 0 0 0 0 0 0 0 0 0 0 0 0 0 0 0 0 0 0 0 0 0 0 0 0 0 0 0 0 0 0 0 0 0 0 0 0 0 0 0 0 0 0 0 0 0 0 0 0 0 0
Manes.18G123200.v6.1 0 0 0 0 0 0 0 0 0 0 0 0 0 0 0 0 0 0 0 0 0 0 0 0 0 0 0 0 0 0 0 0 0 0 0 0 0 0 0 0 0 0 0 0 0 0 0 0 0 0 0 0 0 0 0 0 0 0 0 0 0 0 0 0 0 0 0 0 0 0 0 0 0 0 0 0 0 0 0 0 0 0 0 0 0 0 0 0 0 0 0 0 0 0 0 0 0 0 0 0 0 0 0 0 0 0 0 0 0 0 0 0 0 0 0 0 0 0 0 0 0 0 0 0 0 0 0 0 0 0 0 0 0 0 0 0 0 0 0 0 0 0 0 0 0 0 0 0 0 0 0 0 0 0 0 0 0 0 0 0 0 0 0 0 0 0 0 0 0 0 0 0 0 0 0 0 0 0 0 0 0 0 0 0 0 0 0 0 0 0 0 0 0 0 0 0 0 0 0 0 0 0 0 0 0 0 0 0 0 0 0 0 0 0 0 0 0 0 0 0 0 0 0 0 0 0 0 0 0 0 0 0 0 0 0 0 0 0 0 0 0 0 0 0 0 0 0 0 0 0 0 0 0 0 0 0 0 0 0 0 0 0 0 0 0 0 0 0 0 0 0 0 0 0 0 0 0 0 0 0 0 0 0 0 0 0 0 0 0 0 0 0 0 0 0 0 0 0 0 0 0 0 0 0 0 0 0 0 0 0 0 0 0 0 0 0 0 0 0 0 0 0 0 0 0 0 0 0 0 0 0 0 0 0 0 0 0 0 0 0 0 0 0 0 0 0 0 0 0 0 0 0 0 0 0 0 0 0 0 0 0 0 0 0 0 0 0 0 0 0 0 0 0 0 0 0 0 0 0 0 0 0 0 0 0 0 0 0 0 0 0 0 0 0 0 0 0 0 0 0 0 0 0 0 0 0 0 0 0 0 0 0 0 0 0 0 0 0 0 0 0 0 0 0 0 0 0 0 0 0 0 0 0 0 0 0 0 0 0 0 0 0 0 0 0 0 0 0 0 0 0 0 0 0 0 0 0 0 0 0 0 0 0 0 0 0 0 0 0 0 0 0 0 0 0 0 0 0 0 0 0 0 0 0 0 0 0 0 0 0 0 0 0 0 0 0 0 0 0 0 0 0 0 0 0 0 0 0 0 0 0 0 0 0 0 0 0 0 0 0 0 0 0 0 0 0 0 0 0 0 0 0 0 0 0 0 0 0 0 0 0 0 0 0 0 0 0 0 0 0 0 0 0 0 0 0 0 0 0 0 0 0 0 0 0 0 0 0 0 0 0 0 0 0 0 0 0 0 0 0 0 0 0 0 0 0 0 0 0 0 0 0 0 0 0 0 0 0 0 0 0 0 0 0 0 0 0 0 0 0 0 0 0 0 0 0 0 0 0 0 0 0 0 0 0 0 0 0 0 0 0 0 0 0 0 0 0 0 0 0 0 0 0 0 0 0 0 0 0 0 0 0 0 0 0 0 0 0 0 0 0 0 0 0 0 0 0 0 0 0 0 0 0 0 0 0 0 0 0 0 0 0 0 0 0 0 0 0 0 0 0 0 0 0 0 0 0 0 0 0 0 0 0 0 0 0 0 0 0 0 0 0 0 0 0 0 0 0 0 0 0 0 0 0 0 0 0 0 0 0 0 0 0 0 0 0 0 0 0 0 0 0 0 0 0 0 0 0 0 0 0 0 0 0 0 0 0 0
Manes.18G123300.v6.1 1 0 2 3 5 0 0 0 0 0 0 2 3 1 2 0 0 0 0 0 0 0 0 0 0 0 0 0 0 5 0 0 0 0 0 1 0 0 0 0 0 0 0 0 0 0 0 1 0 0 0 0 0 0 0 0 0 0 0 0 0 1 0 0 0 0 0 0 0 0 0 0 0 0 0 4 13 2 2 2 0 0 0 0 0 0 0 0 0 0 0 0 0 0 0 0 0 0 0 0 0 0 0 0 0 0 5 5 2 0 1 2 6 0 1 0 0 0 0 0 0 0 0 0 0 0 0 0 0 0 0 0 0 0 0 0 0 0 0 0 0 0 0 1 0 0 0 0 0 0 0 0 0 0 0 0 0 0 0 0 0 0 0 0 0 0 0 0 0 0 0 0 0 0 0 0 0 0 0 0 0 0 0 0 0 0 0 0 0 0 0 0 0 1 0 0 0 0 0 0 0 0 0 0 0 0 0 4 3 5 1 5 0 0 0 0 0 0 0 0 0 0 0 0 0 0 0 0 0 1 0 0 0 0 0 0 0 0 0 0 0 0 0 0 0 0 0 0 0 0 0 0 0 0 1 0 0 0 0 0 0 0 0 0 0 0 0 0 0 0 0 0 1 0 1 0 0 0 0 0 0 0 0 0 0 0 1 0 0 0 0 0 0 0 0 0 0 0 0 0 0 0 0 6 6 2 0 0 2 4 9 20 14 0 0 1 0 0 5 1 3 2 2 2 5 3 7 4 0 0 0 0 0 0 0 0 0 0 0 1 0 0 0 0 0 0 0 0 0 0 0 0 0 0 0 0 0 0 0 0 0 0 0 0 0 0 0 0 0 0 0 0 0 0 1 7 5 11 11 0 0 0 0 0 8 14 1 10 7 0 0 0 0 0 14 0 7 4 8 2 10 3 2 8 0 1 0 0 0 0 0 0 0 0 2 2 2 5 1 0 0 1 0 0 0 0 0 0 0 1 0 0 0 0 0 0 0 0 0 7 2 12 6 3 0 0 0 0 0 4 8 4 11 3 14 7 2 0 5 0 0 0 0 0 0 0 0 0 0 0 0 0 0 0 0 0 0 0 0 0 3 6 0 15 2 0 0 1 0 1 0 0 0 0 0 0 0 0 0 0 0 0 0 0 0 0 0 0 0 0 4 1 3 6 1 1 11 3 13 8 0 0 0 0 0 0 0 0 0 0 0 0 0 0 0 0 0 0 0 0 0 0 0 0 0 0 0 0 0 0 0 0 0 0 0 0 0 0 0 0 0 0 0 3 0 0 2 4 1 5 0 0 0 1 6 4 0 0 1 0 0 0 1 0 0 0 1 0 3 3 0 0 0 0 0 0 0 0 0 0 0 0 0 0 0 0 0 0 0 0 0 0 0 0 0 0 0 0 0 0 0 2 0 1 0 0 0 0 0 0 0 0 0 0 0 0 0 0 0 0 1 0 0 0 0 0 0 0 0 0 0 0 2 0 2 0 0 0 0 0 0 1 1 1 0 0 0 0 0 0 0 0 0 0 1 0 0 0 0 0 0 0 6 12 9 0 0 0 0 0 0 0 0 0 0 0 0 0 0 0 0 0 0 0 0 0 0 0 0 0 0 0 7 2 7 4 2 0 0 0 0 0 0 0 0 0 0 2 10 7 2 1 0 0 0 0 0 0 0 0 0 0 0 0 0 0 0 0 0 0 0 0 0 0 0 0 0 0
Manes.18G123400.v6.1 14 0 7 0 0 0 0 0 0 0 16 0 4 0 0 10 0 0 1 0 20 1 2 0 0 5 0 1 1 0 7 0 3 0 0 4 0 0 0 0 23 0 7 0 0 2 0 0 0 0 8 0 3 0 0 11 0 0 1 0 1 0 0 0 0 5 0 0 0 0 1 0 1 0 0 33 0 1 0 0 1 0 1 0 0 0 1 2 0 0 0 0 6 1 0 0 1 3 13 1 0 4 0 0 0 1 9 0 3 0 0 8 0 0 0 0 0 0 0 0 0 4 0 0 0 0 0 0 0 0 0 1 0 1 0 0 5 0 0 0 0 35 0 18 0 0 6 0 6 0 0 9 0 14 0 0 7 0 1 0 0 8 0 6 0 1 19 0 0 0 0 2 0 9 0 0 2 0 1 0 0 8 0 0 0 0 8 0 4 0 0 20 0 0 16 0 0 3 0 1 0 0 49 0 4 0 0 10 0 20 0 0 34 1 0 0 0 1 0 1 1 0 2 0 0 0 1 5 1 0 0 0 0 0 1 0 0 5 0 3 0 0 12 0 0 0 0 2 0 0 0 0 9 1 1 0 0 5 0 3 0 0 17 0 2 0 0 16 1 1 0 1 4 0 1 0 1 0 0 0 0 0 0 0 0 0 0 1 12 0 0 0 0 0 0 3 0 0 9 0 1 0 0 0 0 1 0 1 2 0 1 0 0 0 0 1 0 2 1 0 1 0 0 12 3 2 0 0 34 5 0 0 0 14 0 4 0 0 1 0 3 0 0 14 0 10 0 0 0 0 1 0 1 2 0 2 0 2 11 1 0 0 0 0 0 2 0 0 1 0 0 0 0 0 58 3 2 0 0 22 0 6 3 0 95 0 1 0 0 12 3 0 0 0 9 0 0 0 0 43 3 0 1 1 4 0 10 0 0 9 0 12 0 0 38 0 6 0 0 43 0 3 0 0 28 0 3 0 0 5 0 12 0 0 1 1 0 0 0 2 0 3 0 0 0 0 4 0 0 12 0 27 0 0 22 0 2 0 0 5 0 1 0 0 5 0 2 0 0 0 1 0 0 0 0 20 3 0 0 0 15 0 0 0 0 3 0 2 0 0 9 0 7 0 0 27 6 26 0 0 5 0 0 0 0 13 0 1 0 0 32 4 3 0 0 6 3 0 0 0 47 1 6 0 0 9 0 3 0 0 1 1 2 0 0 12 0 23 0 0 11 1 7 0 0 15 0 4 0 0 24 0 8 0 0 2 0 3 0 0 10 0 11 0 0 0 31 2 8 0 0 51 1 6 0 0 30 15 3 0 1 19 1 1 0 0 26 1 21 0 0 3 0 4 2 0 5 1 2 0 30 0 0 0 2 0 20 3 9 0 0 6 0 0 0 0 13 0 1 0 0 49 0 2 0 0 0 0 0 1 0 17 10 0 0 0 2 1 3 1 0 6 2 0 0 0 1 5 8 0 0 4 2 0 0 1 1 0 0 0 0 0 4 0 1 1 0 0 3 1 0 0 4 0 99 0 0 6 0 1 0 0 1 0 15 0 0 1 0 0 1 0 2 0 5 0 0 32 1 12 0 0 0 1 0 0 0 9 1 41 0 0 0 0 1 0 0 1 0 7 0 0 4 6 0 0 0 32 1 8 0 0 15 0 2 0 0 5 1 3 0 0 2 1 2 0 0 4 0 26 0 0 1 0 3 0 0 0
Manes.18G123500.v6.1 0 0 0 0 0 0 0 11 0 0 0 0 1 0 0 0 0 0 0 0 0 0 4 0 1 2 0 0 0 0 0 0 2 0 0 0 0 1 1 1 0 0 0 0 0 0 0 1 0 0 0 0 0 0 0 1 0 0 0 0 0 0 8 0 0 0 0 0 0 0 0 0 1 0 0 0 0 2 0 0 0 0 3 0 0 0 0 1 0 0 0 0 13 0 0 0 0 0 0 0 0 0 0 0 0 1 0 0 0 0 0 0 1 1 0 0 0 0 23 0 0 0 0 0 1 1 0 0 0 0 0 0 0 19 0 0 0 0 6 0 0 0 0 0 0 0 0 0 0 0 0 0 0 0 0 0 0 1 9 0 0 2 1 0 0 0 0 0 0 0 0 0 0 1 0 0 1 0 20 0 0 0 0 47 0 0 0 0 0 0 0 0 0 0 0 0 0 1 0 26 0 0 0 2 0 0 0 0 0 0 0 1 0 1 8 1 0 1 0 14 1 0 0 0 42 0 0 2 1 70 0 0 1 0 15 0 0 0 0 100 1 0 0 1 10 0 0 0 0 28 1 0 0 0 139 0 0 0 0 22 1 0 0 0 21 1 0 0 0 27 0 0 0 2 70 0 0 0 2 0 62 1 0 0 0 7 0 0 0 0 7 3 1 0 0 44 0 1 0 2 123 1 0 2 0 111 1 1 0 6 134 2 0 0 1 15 0 0 0 0 22 6 0 0 7 245 0 0 0 2 1 0 0 0 0 29 0 0 0 0 2 1 0 0 0 11 0 0 0 0 1 1 1 0 1 158 0 0 1 0 139 0 0 0 0 9 0 0 0 0 10 0 0 0 0 0 37 0 0 0 0 72 0 0 0 0 2 2 0 0 0 0 2 0 0 1 4 0 0 0 3 28 0 0 1 0 12 0 0 37 1 7 0 0 0 0 34 1 0 0 1 77 0 0 1 0 27 1 0 3 0 106 0 0 0 0 1 0 0 0 0 0 0 0 0 0 0 1 0 0 2 0 0 6 12 0 52 0 0 2 1 52 0 2 0 0 125 0 0 15 4 0 13 0 0 0 0 0 0 0 0 0 3 0 0 0 0 2 0 0 0 0 0 0 0 0 0 0 0 0 0 0 6 0 0 0 0 8 0 0 0 0 0 0 0 5 1 34 0 0 0 0 16 0 0 10 0 8 0 0 0 0 5 0 0 0 0 0 0 0 0 4 0 0 0 2 0 0 0 0 1 0 0 0 0 1 0 6 0 0 0 0 5 0 0 0 0 0 1 0 0 5 0 9 0 0 0 0 1 0 0 0 0 3 0 0 0 0 8 0 0 0 0 11 1 0 0 0 16 0 0 0 0 22 0 0 0 1 4 0 0 1 0 4 0 0 11 0 0 0 0 0 0 0 0 0 0 0 0 0 0 0 0 14 0 0 0 1 0 0 0 0 0 4 0 0 0 0 11 0 0 0 1 23 0 0 0 0 2 0 0 3 0 1 171 0 0 0 0 6 0 0 0 0 0 0 0 0 0 4 0 0 0 0 4 0 1 0 0 4 0 0 0 0 14 0 0 0 0 1 1 0 0 0 12 0 0 0 0 0 0 0 15 0 3 0 0 0 0 28 0 0 0 3 0 1 0 0 0 1 0 0 0 0 0 0 0 0 2 1 0 0 1 0 47 0 0 0 0 5 1 0 0 0 7 0 0 0
Manes.18G123600.v6.1 0 0 0 0 0 0 0 0 0 0 0 0 0 0 0 0 0 0 0 0 0 0 0 0 0 0 0 0 0 0 0 0 0 0 0 0 0 0 0 0 0 0 0 0 0 0 0 0 0 0 0 0 0 0 0 0 0 0 0 0 0 0 0 0 0 0 0 0 0 0 0 0 0 0 0 0 0 0 0 0 0 0 0 0 0 0 0 0 0 0 0 0 0 0 0 0 0 0 0 0 0 0 0 0 0 0 0 0 0 0 0 0 0 0 0 0 0 0 0 0 0 0 0 0 0 0 0 0 0 0 0 0 0 0 0 0 0 0 0 0 0 0 0 0 0 0 0 0 0 0 0 0 0 0 0 0 0 0 0 0 0 0 0 0 0 0 0 0 0 0 0 0 0 0 0 0 0 0 0 0 0 0 0 0 0 0 0 0 0 0 0 0 0 0 0 0 0 0 0 0 0 0 0 0 0 0 0 0 0 0 0 0 0 0 0 0 0 0 0 0 0 0 0 0 0 0 0 0 0 0 0 0 0 0 0 0 0 0 0 0 0 0 0 0 0 0 0 0 0 0 0 0 0 0 0 0 0 0 0 0 0 0 0 0 0 0 0 0 0 0 0 0 0 0 0 0 0 0 0 0 0 0 0 0 0 0 0 0 0 0 0 0 0 0 0 0 0 0 0 0 0 0 0 0 0 0 0 0 0 0 0 0 0 0 0 0 0 0 0 0 0 0 0 0 0 0 0 0 0 0 0 0 0 0 0 0 0 0 0 0 0 0 0 0 0 0 0 0 0 0 0 0 0 0 0 0 0 0 0 0 0 0 0 0 0 0 0 0 0 0 0 0 0 0 0 0 0 0 0 0 0 0 0 0 0 0 0 0 0 0 0 0 0 0 0 0 0 0 0 0 0 0 0 0 0 0 0 0 0 0 0 0 0 0 0 0 0 0 0 0 0 0 0 0 0 0 0 0 0 0 0 0 0 0 0 0 0 0 0 0 0 0 0 0 0 0 0 0 0 0 0 0 0 0 0 0 0 0 0 0 0 0 0 0 0 0 0 0 0 0 0 0 0 0 0 0 0 0 0 0 0 0 0 0 0 0 0 0 0 0 0 0 0 0 0 0 0 0 0 0 0 0 0 0 0 0 0 0 0 0 0 0 0 0 0 0 0 0 0 0 0 0 0 0 0 0 0 0 0 0 0 0 0 0 0 0 0 0 0 0 0 0 0 0 0 0 0 0 0 0 0 0 0 0 0 0 0 0 0 0 0 0 0 0 0 0 0 0 0 0 0 0 0 0 0 0 0 0 0 0 0 0 0 0 0 0 0 0 0 0 0 0 0 0 0 0 0 0 0 0 0 0 0 0 0 0 0 0 0 0 0 0 0 0 0 0 0 0 0 0 0 0 0 0 0 0 0 0 0 0 0 0 0 0 0 0 0 0 0 0 0 0 0 0 0 0 0 0 0 0 0 0 0 0 0 0 0 0 0 0 0 0 0 0 0 0 0 0 0 0 0 0 0 0 0 0 0 0 0 0 0 0 0 0 0 0 0 0 0 0 0 0 0 0 0 0 0 0 0 0 0 0 0 0 0 0 0 0 0 0 0 0 0 0 0 0 0 0 0 0 0 0 0 0 0 0 0 0 0 0 0 0 0 0 0 0 0 0 0 0 0 0 0 0 0 0 0 0 0 0 0 0 0 0 0 0 0 0
Manes.18G123700.v6.1 0 0 0 0 0 0 0 0 0 0 0 0 1 0 0 0 0 0 0 0 0 0 0 0 0 0 0 0 0 0 0 0 2 0 0 0 0 0 0 0 0 0 0 0 0 0 0 0 0 0 0 0 0 0 0 0 1 0 0 0 0 0 0 0 0 0 0 0 0 0 0 0 0 0 0 0 0 0 0 0 0 0 0 0 0 0 0 0 0 0 0 0 0 0 0 0 0 0 0 0 0 0 0 0 0 0 0 0 0 0 0 0 0 0 0 0 0 0 1 0 0 0 0 0 0 0 0 0 0 0 0 0 0 3 0 0 0 0 4 0 0 0 0 0 0 0 0 0 0 0 0 0 0 0 0 0 0 0 0 0 0 1 0 0 0 0 0 0 0 0 0 0 0 1 0 0 0 0 1 0 0 0 0 1 0 0 1 0 0 0 0 0 0 0 0 0 0 0 0 2 0 0 0 0 0 0 0 0 0 0 0 0 0 0 2 0 1 0 0 1 0 0 0 0 5 0 0 0 0 6 0 0 0 0 2 0 0 0 0 5 0 0 0 0 3 0 0 0 0 4 0 0 0 0 7 0 0 0 0 7 0 0 0 0 1 0 1 0 0 5 0 0 0 0 3 0 0 0 0 0 20 0 0 0 0 0 0 0 0 0 1 0 0 0 0 7 0 0 0 0 4 1 0 0 0 11 0 0 2 0 13 0 0 0 0 2 0 0 0 0 0 0 0 0 0 0 0 0 0 0 0 0 0 0 0 2 0 0 0 0 0 0 0 0 0 0 0 0 0 0 0 0 1 0 0 2 0 0 0 0 18 0 0 0 0 0 0 0 0 0 2 0 0 0 0 0 10 0 0 0 0 16 0 0 0 0 1 0 0 0 0 0 0 0 0 0 1 0 0 0 0 0 0 0 0 0 1 0 0 3 0 0 0 0 0 0 1 0 0 0 0 7 0 0 0 0 2 0 0 0 0 7 0 0 0 0 0 0 0 0 0 0 0 1 0 0 0 0 0 0 0 0 0 0 1 0 4 1 0 0 0 10 0 0 0 0 12 0 0 5 2 0 6 0 0 0 0 0 0 0 0 0 0 0 0 1 0 2 0 0 0 0 0 0 0 0 0 0 0 0 0 0 2 0 0 0 0 2 0 0 0 0 0 0 0 0 0 13 0 0 0 0 8 0 0 0 0 2 0 0 0 0 1 0 0 0 0 0 0 0 0 0 0 0 0 0 0 0 0 0 0 0 0 0 0 0 0 5 0 0 0 0 3 0 0 0 0 0 0 0 0 0 0 0 0 0 0 0 0 0 0 0 0 2 0 0 0 0 3 0 0 0 0 5 0 0 0 0 6 0 0 0 0 3 0 0 0 0 0 0 0 1 0 3 0 0 0 0 4 0 0 0 0 0 1 0 0 0 0 0 0 0 0 2 0 0 0 0 0 0 0 0 0 3 0 0 0 0 2 0 0 0 0 0 0 0 0 0 0 0 0 0 0 0 1 0 0 0 0 3 0 0 0 0 0 0 0 0 0 7 0 0 0 0 0 0 0 0 0 1 0 0 0 0 0 0 0 0 0 0 0 0 0 0 0 0 0 0 0 0 0 0 0 0 0 0 0 0 0 1 0 0 0 0 0 0 0 0 0 3 0 0 0 0 0 0 0 0 0 1 0 0 0 0 0 0 0 0 0 0 0 0 0 0 4 0 0 0
Manes.18G123800.v6.1 56 9 52 34 76 42 41 47 23 27 79 74 35 25 51 46 22 13 39 12 30 19 49 77 41 19 34 23 13 23 31 19 23 30 47 40 23 38 29 28 30 34 28 13 30 42 34 29 47 41 69 69 44 58 27 26 37 51 21 47 34 38 36 2 39 54 39 22 27 38 45 70 66 3 1 40 51 59 33 61 27 27 63 45 19 49 91 81 55 45 48 51 38 42 1 31 104 36 46 46 52 50 25 44 5 51 38 78 73 48 42 30 46 28 1 16 79 38 35 12 42 44 39 42 66 29 30 18 8 56 30 27 47 73 31 35 40 57 50 46 56 108 48 53 88 70 55 52 54 4 62 41 38 33 55 30 26 50 51 51 35 89 14 47 39 32 14 41 0 68 36 70 47 52 53 85 59 33 55 0 96 88 38 143 102 36 60 55 42 88 77 58 36 50 103 86 50 56 42 112 60 77 48 48 23 54 87 32 28 53 45 52 47 39 57 44 43 59 6 90 50 48 44 44 84 35 0 18 2 68 57 56 65 22 41 49 50 39 36 49 34 41 83 66 55 72 31 51 44 54 56 29 40 28 81 28 1 36 39 45 43 37 32 46 69 42 42 34 32 37 69 36 51 19 47 44 51 0 15 48 51 48 49 173 23 52 86 55 80 64 50 83 35 48 44 59 22 81 47 51 33 59 27 63 30 13 39 19 17 13 22 64 53 41 26 77 28 50 47 33 20 27 35 72 44 49 27 36 43 32 38 44 1 34 45 64 50 45 30 35 25 3 29 31 25 56 54 67 50 68 31 47 46 51 32 46 23 40 55 23 12 65 24 33 74 68 52 27 42 45 45 61 42 53 20 53 82 58 58 38 27 84 59 46 60 50 28 54 29 45 48 0 61 9 74 4 53 67 47 23 28 13 43 21 61 20 20 87 61 37 10 45 49 36 24 52 41 23 32 19 69 78 13 46 207 38 59 45 42 30 50 30 84 59 53 39 65 65 74 39 59 31 44 35 60 111 30 24 0 92 51 40 42 55 42 38 53 91 45 44 59 23 45 36 101 27 38 87 54 136 35 41 53 50 39 68 46 29 56 34 35 54 46 51 59 24 1 47 35 35 25 38 56 55 41 28 33 29 27 18 18 24 48 17 51 36 19 42 66 82 33 21 47 49 29 20 57 54 25 45 79 38 67 58 30 25 46 42 35 52 26 44 37 41 38 24 39 24 55 48 32 20 41 44 44 21 44 19 14 17 13 40 44 50 61 42 99 123 19 50 25 34 152 69 53 92 33 18 50 28 48 30 1 24 57 23 38 27 58 29 19 31 42 85 54 31 13 43 29 36 49 29 68 34 35 35 49 8 50 34 53 29 36 33 38 17 38 37 52 31 40 26 37 80 25 21 25 5 43 30 40 20 26 27 29 46 44 3 42 37 2 18 27 42 19 42 3 34 6 33 21 39 30 80 47 49 72 67 30 23 53 40 42 37 48 19 54 1 40 92 63 37 9 47 59 45 55 46 59 85 47 46 36 46 27 60 44 66 41 43 59 41 55 78 40 45 1 78 2 15 0 38 32 24 31 37 48 23 45 51 44 38 79 39 58 11 41 36 31 23 25 56 34 12 53 18 27 18 40 23 40 51 37 33 37 32 57 36 20 19 41 11 64 35 3 28 30 33 22 30 32 36 34 23 46 44 27 38 45 59 53 58 44 48 52 62 62 39
Manes.18G123900.v6.1 50 1 10 3 0 122 13 6 0 0 71 4 8 1 1 132 33 3 2 1 118 9 10 0 2 30 10 4 1 1 30 9 16 0 0 129 17 14 11 2 78 38 9 0 2 121 10 5 2 0 133 26 7 1 2 98 14 14 14 3 17 7 6 0 1 59 3 8 1 0 103 17 9 0 1 110 12 9 0 1 26 14 5 1 1 43 16 8 1 1 50 25 15 13 0 2 72 15 12 2 0 86 19 6 2 0 76 11 7 1 4 133 16 0 0 0 313 21 9 0 3 161 12 3 3 0 43 11 1 1 0 107 15 10 1 0 133 12 7 0 0 417 16 11 1 1 194 21 7 1 0 150 18 7 2 3 116 17 12 1 4 275 12 4 0 0 56 9 0 5 1 131 11 5 0 0 128 17 5 0 1 158 34 28 3 3 199 25 4 0 0 13 110 24 17 1 4 164 25 32 2 0 382 29 6 1 4 275 29 32 0 0 173 26 24 2 2 277 1 33 1 0 103 16 70 5 2 146 1 42 3 5 200 2 23 1 1 161 5 16 0 3 249 4 21 0 0 201 8 19 1 1 121 27 17 1 2 135 7 17 0 0 167 8 19 0 2 155 13 17 2 0 84 21 13 3 0 0 24 11 14 2 1 249 13 7 0 0 236 22 6 5 1 153 6 21 0 10 217 32 24 11 1 82 6 6 3 3 100 11 17 6 6 180 16 27 4 2 132 24 7 0 4 302 45 45 0 4 206 11 10 1 0 152 19 33 9 7 134 21 14 1 6 225 10 28 6 2 195 19 2 5 0 245 19 17 1 2 180 19 18 19 5 281 18 18 1 1 208 16 25 1 0 3 128 22 47 1 0 416 0 21 58 0 263 45 7 0 2 217 11 0 3 8 212 0 13 4 1 111 58 13 4 0 197 20 19 1 1 211 19 16 1 1 162 28 21 1 0 177 12 30 4 2 386 12 15 1 0 75 15 46 0 0 125 28 27 0 1 142 29 29 0 1 220 41 1 6 0 230 25 10 0 1 201 6 20 0 0 219 7 19 0 3 301 9 19 1 0 29 90 24 7 2 0 280 12 0 1 0 168 34 0 0 0 89 1 13 0 2 130 37 29 4 2 134 97 12 1 0 121 26 10 0 1 220 35 16 1 0 111 26 19 0 0 197 35 21 0 0 418 40 62 0 3 125 45 18 4 0 180 43 18 1 0 262 14 9 0 2 161 20 11 2 0 130 21 12 1 0 56 14 14 0 0 52 27 21 0 2 146 14 41 2 0 26 64 10 12 4 0 92 1 22 3 0 158 4 3 0 1 130 12 11 6 0 48 5 8 2 5 59 10 12 2 4 87 12 7 0 131 90 19 14 1 4 150 16 11 1 2 137 13 11 4 1 187 0 11 0 10 47 15 15 2 3 5 1 0 5 1 62 5 4 1 1 29 27 6 1 4 84 10 13 8 0 81 20 5 0 1 125 20 15 1 0 60 0 6 3 0 14 50 22 27 0 1 224 12 13 0 1 33 12 6 2 1 152 8 13 1 4 193 34 11 2 0 118 0 1 3 0 136 17 17 0 0 157 15 13 0 1 59 14 5 1 1 151 10 19 1 3 206 7 25 0 1 94 28 19 0 2 98 20 2 1 1 84 12 15 0 0 226 9 5 3 1 176 9 6 0 1 147 7 15 1 1 122 15 19 0 2 263 16 9 1 0 10
Manes.18G124000.v6.1 38 7 51 13 16 34 18 33 11 11 34 26 29 1 22 37 14 8 12 9 39 17 42 21 14 30 18 21 6 12 63 10 26 16 10 50 21 26 13 9 64 24 20 5 11 31 29 24 28 12 57 37 24 32 8 23 20 29 16 2 20 20 23 1 27 79 14 11 13 9 23 32 28 4 4 35 34 35 4 28 21 16 37 24 13 39 30 21 34 38 50 29 44 21 0 19 28 18 36 20 12 26 12 22 1 14 29 20 23 20 9 20 10 7 0 10 52 20 11 9 17 21 31 12 35 13 15 9 3 13 9 51 26 30 2 10 56 14 24 17 13 102 11 13 16 16 29 29 24 4 13 45 11 36 14 19 46 17 29 11 6 51 15 35 16 14 5 13 0 22 14 42 14 23 17 33 24 24 12 0 30 56 59 32 47 21 61 26 30 20 8 35 44 28 140 32 12 173 17 95 9 19 53 9 17 8 2 68 17 39 4 6 39 10 18 17 20 43 4 26 11 12 46 18 32 14 0 22 2 64 24 19 106 17 40 10 15 17 5 9 5 10 59 16 28 15 13 12 8 22 11 10 16 10 14 5 0 18 9 11 4 8 23 21 21 9 28 28 8 10 23 6 19 3 12 15 19 1 6 9 30 14 4 22 6 26 12 6 23 28 15 22 0 18 1 10 15 6 8 9 22 4 9 12 5 10 10 10 21 6 25 9 32 11 3 32 10 8 9 3 13 3 8 17 10 5 10 15 20 4 8 6 0 13 10 10 4 9 14 20 13 0 8 20 9 15 20 10 28 15 34 20 7 50 10 26 8 18 18 16 12 10 5 124 16 19 19 11 41 14 38 11 19 9 18 18 39 12 4 27 22 60 11 2 28 11 15 12 2 11 3 0 6 0 42 2 8 14 14 21 16 6 7 12 5 9 10 18 4 45 3 12 4 9 7 5 12 6 9 4 13 19 6 10 16 0 3 16 11 9 7 9 24 16 20 6 14 15 9 15 8 4 20 3 10 18 8 4 2 36 13 9 21 2 28 3 4 72 17 20 6 29 18 11 56 12 15 23 9 25 18 11 34 12 9 25 14 2 14 8 18 11 27 15 19 10 0 18 2 5 7 5 26 8 6 9 8 11 3 0 7 12 24 7 11 34 14 13 12 9 18 11 8 10 4 19 24 21 10 5 37 14 12 12 7 22 11 26 15 2 30 20 15 15 5 62 7 5 4 9 25 30 27 27 10 17 3 21 9 16 8 14 30 20 5 20 112 38 9 11 41 22 135 18 22 21 21 8 26 9 22 16 2 10 28 3 20 4 13 2 2 13 11 24 19 13 6 5 14 6 7 35 22 12 15 6 17 10 7 3 35 10 16 36 18 10 21 29 26 18 3 36 18 38 9 5 16 0 66 10 14 29 11 27 8 5 10 0 17 10 0 18 6 17 4 20 1 16 2 3 14 35 7 16 15 16 17 19 24 2 11 17 9 19 9 6 11 2 10 11 11 13 10 26 32 13 23 27 6 24 16 18 13 9 17 21 3 16 40 23 20 12 35 52 43 9 0 10 1 11 2 13 15 15 14 20 11 21 11 18 13 27 10 11 2 11 7 9 20 25 21 6 21 22 22 13 23 16 16 10 13 20 12 2 22 17 18 25 8 11 12 2 24 22 0 5 17 14 9 28 13 14 23 8 37 8 8 65 9 37 16 15 29 7 16 15 6 12
Manes.18G124100.v6.1 0 0 0 0 0 0 0 0 0 0 0 0 0 0 0 0 0 0 0 0 0 0 0 0 0 0 0 0 0 0 0 0 0 0 0 0 0 0 0 0 0 0 0 0 0 0 0 0 0 0 0 0 0 0 0 0 0 0 0 0 0 0 0 0 0 0 0 0 0 0 0 0 0 0 0 0 0 0 0 0 0 0 0 0 0 0 0 0 0 0 0 0 0 0 0 0 0 0 0 0 0 0 0 0 0 0 0 0 0 0 0 0 0 0 0 0 0 0 0 0 0 0 0 0 0 0 0 0 0 0 0 0 0 0 0 0 0 0 0 0 0 0 0 0 0 0 0 0 0 0 0 0 0 0 0 0 0 0 0 0 0 0 0 0 0 0 0 0 0 0 0 0 0 0 0 0 0 0 0 0 0 0 0 0 0 0 0 0 0 0 0 0 0 0 0 0 0 0 0 0 0 0 0 0 0 0 0 0 0 0 0 0 0 0 0 0 0 0 0 0 0 0 0 0 0 0 0 0 0 0 0 0 0 0 0 0 0 0 0 0 0 0 0 0 0 0 0 0 0 0 0 0 0 0 0 0 0 0 0 0 0 0 0 0 0 0 0 0 0 0 0 0 0 0 0 0 0 0 0 0 0 0 0 0 0 0 0 0 0 0 0 0 0 0 0 0 0 0 0 0 0 0 0 0 0 0 0 0 0 0 0 0 0 0 0 0 0 0 0 0 0 0 0 0 0 0 0 0 0 0 0 0 0 0 0 0 0 0 0 0 0 0 0 0 0 0 0 0 0 0 0 0 0 0 0 0 0 0 0 0 0 0 0 0 0 0 0 0 0 0 0 0 0 0 0 0 0 0 0 0 0 0 0 0 0 0 0 0 0 0 0 0 0 0 0 0 0 0 0 0 0 0 0 0 0 0 0 0 0 0 0 0 0 0 0 0 0 0 0 0 0 0 0 0 0 0 0 0 0 0 0 0 0 0 0 0 0 0 0 0 0 0 0 0 0 0 0 0 0 0 0 0 0 0 0 0 0 0 0 0 0 0 0 0 0 0 0 0 0 0 0 0 0 0 0 0 0 0 0 0 0 0 0 0 0 0 0 0 0 0 0 0 0 0 0 0 0 0 0 0 0 0 0 0 0 0 0 0 0 0 0 0 0 0 0 0 0 0 0 0 0 0 0 0 0 0 0 0 0 0 0 0 0 0 0 0 0 0 0 0 0 0 0 0 0 0 0 0 0 0 0 0 0 0 0 0 0 0 0 0 0 0 0 0 0 0 0 0 0 0 0 0 0 0 0 0 0 0 0 0 0 0 0 0 0 0 0 0 0 0 0 0 0 0 0 0 0 0 0 0 0 0 0 0 0 0 0 0 0 0 0 0 0 0 0 0 0 0 0 0 0 0 0 0 0 0 0 0 0 0 0 0 0 0 0 0 0 0 0 0 0 0 0 0 0 0 0 0 0 0 0 0 0 0 0 0 0 0 0 0 0 0 0 0 0 0 0 0 0 0 0 0 0 0 0 0 0 0 0 0 0 0 0 0 0 0 0 0 0 0 0 0 0 0 0 0 0 0 0 0 0 0 0 0 0 0 0 0 0 0 0 0 0 0 0 0 0 0 0 0 0 0 0 0 0 0 0 0 0 0 0 0 0 0 0 0 0 0 0 0 0 0 0 0 0 0 0 0 0 0 0 0 0 0 0 0 0 0
Manes.18G124200.v6.1 0 0 0 0 0 0 0 0 0 0 0 0 0 0 0 0 0 0 0 0 0 0 0 0 0 0 0 0 0 0 0 0 0 0 0 0 0 0 0 0 0 0 0 0 0 0 0 0 0 0 0 0 0 0 0 0 0 0 0 0 0 0 0 0 0 0 0 0 0 0 0 0 0 0 0 0 0 0 0 0 0 0 0 0 0 0 0 0 0 0 0 0 0 0 0 0 0 0 0 0 0 0 0 0 0 0 0 0 0 0 0 0 0 0 0 0 0 0 0 0 0 0 0 0 0 0 0 0 0 0 0 0 0 0 0 0 0 0 0 0 0 0 0 0 0 0 0 0 0 0 0 0 0 0 0 0 0 0 0 0 0 0 0 0 0 0 0 0 0 0 0 0 0 0 0 0 0 0 0 0 0 0 0 0 0 0 0 0 0 0 0 0 0 0 0 0 0 0 0 0 0 0 0 0 0 0 0 0 0 0 0 0 0 0 0 0 0 0 0 0 0 0 0 0 0 0 0 0 0 0 0 0 0 0 0 0 0 0 0 0 0 0 0 0 0 0 0 0 0 0 0 0 0 0 0 0 0 0 0 0 0 0 0 0 0 0 0 0 0 0 0 0 0 0 0 0 0 0 0 0 0 0 0 0 0 0 0 0 0 0 0 0 0 0 0 0 0 0 0 0 0 0 0 0 0 0 0 0 0 0 0 0 0 0 0 0 0 0 0 0 0 0 0 0 0 0 0 0 0 0 0 0 0 0 0 0 0 0 0 0 0 0 0 0 0 0 0 0 0 0 0 0 0 0 0 0 0 0 0 0 0 0 0 0 0 0 0 0 0 0 0 0 0 0 0 0 0 0 0 0 0 0 0 0 0 0 0 0 0 0 0 0 0 0 0 0 0 0 0 0 0 0 0 0 0 0 0 0 0 0 0 0 0 0 0 0 0 0 0 0 0 0 0 0 0 0 0 0 0 0 0 0 0 0 0 0 0 0 0 0 0 0 0 0 0 0 0 0 0 0 0 0 0 0 0 0 0 0 0 0 0 0 0 0 0 0 0 0 0 0 0 0 0 0 0 0 0 0 0 0 0 0 0 0 0 0 0 0 0 0 0 0 0 0 0 0 0 0 0 0 0 0 0 0 0 0 0 0 0 0 0 0 0 0 0 0 0 0 0 0 0 0 0 0 0 0 0 0 0 0 0 0 0 0 0 0 0 0 0 0 0 0 0 0 0 0 0 0 0 0 0 0 0 0 0 0 0 0 0 0 0 0 0 0 0 0 0 0 0 0 0 0 0 0 0 0 0 0 0 0 0 0 0 0 0 0 0 0 0 0 0 0 0 0 0 0 0 0 0 0 0 0 0 0 0 0 0 0 0 0 0 0 0 0 0 0 0 0 0 0 0 0 0 0 0 0 0 0 0 0 0 0 0 0 0 0 0 0 0 0 0 0 0 0 0 0 0 0 0 0 0 0 0 0 0 0 0 0 0 0 0 0 0 0 0 0 0 0 0 0 0 0 0 0 0 0 0 0 0 0 0 0 0 0 0 0 0 0 0 0 0 0 0 0 0 0 0 0 0 0 0 0 0 0 0 0 0 0 0 0 0 0 0 0 0 0 0 0 0 0 0 0 0 0 0 0 0 0 0 0 0 0 0 0 0 0 0 0 0 0 0 0 0 0 0 0 0 0 0 0 0 0 0 0 0 0 0 0
Manes.18G124300.v6.1 0 0 0 0 0 2 0 0 0 0 1 0 0 0 0 0 0 0 0 0 0 0 0 0 0 0 0 0 0 0 0 0 0 0 0 0 0 0 0 0 0 0 0 0 0 0 0 0 0 0 0 0 0 0 0 0 0 0 0 0 1 0 0 0 0 0 0 0 0 0 0 0 0 0 0 0 0 2 0 0 0 0 0 0 0 0 1 0 0 0 0 0 0 0 0 0 0 0 0 0 0 0 0 0 0 0 0 0 0 0 0 0 0 0 0 0 1 0 0 0 0 0 0 0 0 0 0 0 0 0 0 0 0 0 0 0 0 0 0 0 0 0 0 0 0 0 0 0 0 0 0 0 0 0 0 0 0 0 0 0 0 0 0 0 0 0 0 0 0 0 0 0 0 0 0 0 0 0 0 0 0 0 0 0 0 0 2 0 0 0 0 0 0 0 0 0 0 0 0 0 0 0 0 0 0 0 0 0 0 0 0 0 1 0 0 0 0 0 0 0 0 0 0 0 0 0 0 0 0 0 0 0 0 0 0 0 0 1 0 0 0 0 0 0 0 0 0 1 0 0 0 0 0 0 0 0 0 1 0 0 0 0 1 0 1 0 0 0 0 0 0 0 0 0 0 0 0 0 1 0 0 0 0 0 0 0 0 0 0 0 0 0 0 0 0 0 0 0 0 0 0 0 0 0 0 0 0 0 0 0 0 0 0 0 0 0 0 0 0 0 0 0 0 0 0 0 0 0 0 0 0 0 0 0 0 0 0 0 0 0 0 0 0 0 0 0 0 0 2 0 0 0 0 0 0 0 0 0 0 0 3 0 0 0 0 0 0 0 0 0 0 0 0 0 0 0 0 0 0 0 0 1 0 0 0 0 0 0 0 0 0 0 0 0 0 0 0 0 0 0 0 0 0 0 0 0 0 0 0 0 0 0 0 0 0 1 0 0 0 0 0 0 0 0 1 0 0 0 0 0 0 0 0 0 0 0 1 0 0 0 0 0 0 0 0 0 0 0 0 0 0 0 0 0 1 0 0 0 0 1 0 1 0 0 0 0 0 0 0 0 1 0 0 0 0 0 0 0 0 0 0 0 1 0 0 0 0 0 0 0 1 0 0 0 0 0 0 0 0 0 0 0 0 0 0 0 0 0 0 0 0 0 0 0 0 0 0 0 0 0 0 0 0 0 0 1 0 0 0 0 1 0 2 0 0 0 0 0 0 0 0 0 0 0 0 0 4 0 0 0 0 0 1 0 0 0 0 0 0 0 0 0 1 0 0 0 0 0 0 0 0 0 0 0 0 0 0 0 0 0 0 1 0 0 0 0 1 0 0 0 0 0 0 0 0 0 0 0 0 0 0 0 0 0 0 0 0 0 0 0 0 0 0 1 0 0 1 0 0 0 0 0 0 0 0 0 0 0 0 0 0 0 2 0 0 0 0 0 0 0 0 0 0 0 0 0 0 1 1 0 0 0 0 0 0 0 0 0 0 0 0 0 0 0 0 0 0 0 0 0 0 0 0 0 0 0 0 0 0 0 0 0 0 0 0 0 0 0 0 0 0 0 0 2 0 0 0 0 0 0 0 0 0 0 0 0 0 0 0 0 0 0 3 0 0 0 0 0 0 0 0 0 0 1 0 0 2 0 0 0 0 0 0 0 0 0 0 0 0 1 0 0 0 0 0 0 0 0 0 0 0 0 0 0 0 0 0 0
Manes.18G124400.v6.1 26 0 0 0 0 13 2 2 1 0 23 0 1 4 1 28 1 0 0 0 15 0 3 0 0 3 0 0 1 1 7 0 1 0 0 18 0 7 3 0 18 1 2 0 0 6 0 3 1 0 23 0 2 0 0 12 0 0 0 0 2 2 1 0 1 16 0 1 0 0 10 0 1 0 0 25 2 5 0 0 3 0 0 0 0 2 3 5 0 0 11 0 5 3 0 0 10 1 2 0 0 7 1 1 0 0 4 2 2 0 0 6 0 1 0 0 38 0 0 0 1 6 0 0 0 0 3 1 1 0 0 6 2 3 0 0 8 1 4 0 0 53 0 0 0 0 15 0 2 0 0 10 0 0 0 0 4 0 5 0 1 18 2 2 0 1 4 3 0 0 0 5 0 0 0 0 3 1 1 0 1 22 3 4 0 0 57 0 1 0 0 3 10 0 0 0 0 16 0 8 0 0 87 0 2 0 0 15 0 2 0 0 14 1 4 0 1 21 0 4 0 1 4 0 1 0 0 6 0 4 0 0 6 0 8 0 0 9 0 1 0 0 19 2 7 0 0 15 0 0 0 0 9 0 4 0 0 19 0 1 0 0 9 0 5 0 0 26 1 1 0 0 6 0 2 0 0 0 0 0 1 2 0 1 0 3 0 0 9 0 1 0 0 0 0 2 0 0 28 0 4 2 0 2 0 0 0 1 2 2 3 0 0 0 0 0 0 0 0 0 0 0 0 18 0 6 0 0 13 2 1 0 0 7 0 0 0 0 12 0 4 0 1 7 0 4 0 0 5 0 3 0 0 9 0 2 0 0 11 1 0 0 0 5 0 1 0 0 18 0 3 0 0 0 22 0 6 0 0 55 0 5 1 0 82 2 0 0 1 7 0 0 0 0 0 0 3 0 0 27 6 1 0 0 7 1 1 0 3 11 0 1 0 0 26 1 1 0 0 16 0 3 0 0 35 1 4 0 0 3 4 1 0 0 1 0 0 0 0 1 0 0 0 0 4 0 0 0 1 3 0 0 0 0 22 0 5 0 0 6 0 0 0 0 8 0 1 0 0 1 7 0 2 0 0 18 0 1 0 0 13 0 0 0 0 2 0 1 0 1 4 0 1 1 0 2 0 1 1 0 16 2 8 0 0 30 0 1 0 0 20 6 7 0 0 5 0 2 0 0 40 1 3 0 0 4 0 1 0 0 16 2 5 0 0 9 0 0 0 0 14 0 3 0 0 6 1 3 0 0 9 0 1 0 0 12 9 5 0 1 16 1 2 0 0 1 34 2 4 0 1 16 0 1 0 0 8 0 1 0 0 13 2 0 0 1 5 0 1 0 0 3 1 3 0 0 9 1 4 0 41 6 1 3 0 0 25 0 3 0 0 8 0 3 0 0 12 0 6 0 0 1 0 15 0 0 0 0 1 0 0 2 0 0 0 0 3 0 0 0 0 4 0 1 0 0 5 0 0 0 0 15 2 1 0 1 17 0 1 0 0 1 4 1 2 0 0 11 0 2 0 0 4 0 0 0 0 5 0 0 0 0 23 0 0 0 0 3 0 2 0 0 7 4 0 0 1 16 0 1 0 0 12 2 1 0 0 25 5 5 0 0 11 0 0 0 0 3 0 1 0 0 9 0 0 0 0 4 0 2 0 0 38 0 0 0 0 9 0 0 0 0 13 0 0 0 0 40 1 1 0 0 24 0 2 0 0 0
Manes.18G124500.v6.1 95 23 113 145 131 83 163 130 178 110 113 147 111 81 196 96 170 30 138 41 63 166 82 203 96 38 54 22 47 51 91 90 77 185 81 65 83 47 47 77 50 227 50 80 53 110 98 102 199 75 96 191 75 148 62 32 90 67 106 38 50 70 83 2 82 84 54 43 145 126 67 221 97 8 13 44 207 121 61 81 65 130 55 200 110 101 156 74 266 222 84 116 51 144 2 158 123 163 107 164 166 79 116 89 2 166 100 227 140 183 121 90 205 80 0 27 95 123 135 127 187 127 160 82 212 119 75 205 20 108 89 71 143 221 102 192 82 142 74 264 102 209 153 149 166 114 125 180 146 12 127 53 140 103 183 130 82 118 125 269 145 168 113 130 174 127 29 184 3 163 71 143 108 113 109 165 71 149 73 0 144 111 205 210 167 68 88 156 77 206 88 123 87 129 180 223 148 140 188 148 279 161 78 173 48 152 251 68 140 146 123 192 111 152 124 150 102 103 4 176 124 115 97 207 136 143 9 57 6 150 344 135 132 92 109 132 156 68 117 156 101 78 150 75 102 141 89 60 72 100 110 108 38 86 168 126 4 80 66 93 113 99 71 111 106 107 86 84 82 94 127 82 71 107 105 123 84 0 27 105 77 133 169 172 166 119 410 249 112 114 53 147 74 96 147 128 78 182 86 229 153 133 55 69 119 78 149 51 65 124 75 117 121 107 54 149 123 137 64 75 55 91 99 110 270 195 136 180 71 114 91 153 1 90 204 144 215 190 69 125 125 8 200 136 148 124 215 176 129 197 49 160 233 82 181 132 62 149 131 152 94 197 34 97 200 149 245 199 106 154 184 361 176 118 47 136 215 251 160 118 127 119 200 228 111 270 44 190 138 90 170 4 179 20 154 7 122 274 53 61 204 100 151 232 183 120 104 197 224 78 42 114 122 207 68 145 107 261 127 76 231 422 54 98 273 228 234 190 130 74 198 207 178 217 73 97 127 141 112 124 94 105 149 78 119 390 53 242 7 195 193 168 88 158 84 151 85 99 70 75 99 34 132 83 176 66 101 289 127 158 52 75 54 110 103 131 108 33 170 155 50 187 44 191 143 34 0 88 104 87 59 133 148 147 129 58 156 95 146 71 69 95 148 98 89 77 66 59 126 112 90 121 89 120 93 55 107 117 65 56 121 155 158 176 116 65 213 68 80 140 46 104 74 115 42 48 78 60 250 142 51 138 68 118 176 59 52 59 53 64 17 182 141 234 105 42 398 185 131 142 40 95 269 206 131 148 60 90 131 114 160 46 2 81 107 72 82 72 123 85 123 45 130 165 161 43 55 73 142 100 57 59 114 57 103 77 113 53 143 108 138 28 93 112 130 54 120 141 167 110 84 33 58 115 76 88 31 1 70 59 124 72 94 73 97 93 69 2 66 92 3 33 78 94 68 89 9 102 5 124 80 80 113 106 135 107 92 95 67 72 84 79 120 88 184 84 149 1 64 159 84 88 40 135 158 198 73 174 51 213 139 150 102 172 94 294 112 69 260 135 124 119 178 242 127 144 4 69 3 72 7 228 76 105 130 191 100 84 70 62 86 143 124 115 113 105 270 132 150 164 100 110 147 92 159 115 80 62 186 143 118 166 72 110 54 235 126 72 91 140 38 156 191 133 3 62 70 50 109 56 117 82 61 105 126 62 48 129 139 167 32 180 82 146 116 154 97 59
Manes.18G124600.v6.1 0 0 0 0 0 0 0 0 0 0 0 0 0 0 0 0 0 0 0 0 1 1 0 0 0 0 0 0 0 0 0 0 0 0 0 0 0 0 0 0 0 0 0 0 0 0 0 0 0 0 0 0 1 0 0 1 1 0 0 0 0 0 0 0 2 0 0 0 1 0 0 0 2 0 0 0 0 0 0 1 0 0 0 1 0 1 4 0 0 0 1 0 0 0 0 0 0 0 0 0 0 0 1 0 0 0 0 0 0 0 0 0 0 0 0 0 0 0 0 0 0 0 0 0 0 0 0 0 0 1 7 0 0 0 0 0 0 0 0 0 0 1 1 0 0 0 0 0 2 0 0 0 0 0 0 1 0 0 0 0 1 0 0 2 0 1 0 0 0 0 0 1 0 1 0 0 0 2 0 0 0 0 2 0 0 0 1 0 1 1 1 0 0 1 5 0 0 0 0 1 0 0 0 1 0 1 2 1 5 4 2 2 0 4 0 2 3 0 0 1 2 0 0 0 0 0 0 0 0 0 0 1 1 0 0 1 1 0 0 0 0 0 0 1 0 0 0 0 0 0 0 0 0 0 0 0 0 3 0 2 0 2 0 0 0 0 0 0 0 1 0 1 0 0 0 0 0 0 0 0 1 0 1 0 0 1 0 3 4 0 2 0 3 1 0 4 0 1 1 2 0 0 0 0 1 0 1 0 0 0 2 0 0 0 3 2 0 2 0 2 1 3 3 2 4 1 0 0 0 0 0 2 0 0 0 3 0 0 0 0 0 0 0 0 0 3 0 3 0 0 0 0 0 0 0 0 0 0 0 0 0 0 1 1 0 0 2 1 0 0 0 0 0 0 9 4 2 5 5 3 0 1 5 4 5 4 2 0 4 0 0 0 0 0 1 0 3 2 1 0 0 0 0 3 0 0 0 0 0 1 0 2 0 3 0 0 0 0 0 0 4 4 1 5 0 0 0 0 0 0 4 3 2 4 0 0 1 1 1 1 5 0 0 4 1 11 2 0 0 3 0 7 0 0 4 4 11 1 2 0 0 0 0 5 2 0 1 4 2 0 1 0 1 4 0 0 0 0 0 2 0 0 0 0 1 0 0 0 0 0 0 3 2 1 0 0 0 1 0 2 0 0 1 0 2 0 2 1 1 0 3 2 1 0 3 0 1 1 1 1 1 0 1 0 3 1 0 0 0 0 0 2 1 1 2 1 0 1 0 0 0 0 0 0 0 1 0 1 0 0 0 0 0 0 0 0 0 1 2 2 1 2 4 5 0 0 0 0 0 0 0 0 0 2 1 1 0 0 1 0 0 0 0 1 0 0 0 0 0 0 0 0 0 0 0 1 0 0 1 0 0 0 0 0 1 2 0 0 0 1 0 0 0 0 0 0 0 0 0 1 0 0 0 0 1 1 0 0 0 0 0 0 0 0 0 1 0 0 0 0 0 0 0 0 0 0 0 0 0 0 1 0 0 0 0 0 0 0 0 0 1 2 0 0 0 0 0 0 0 0 0 0 1 0 0 2 1 0 0 0 0 0 0 0 2 0 0 0 0 0 0 0 0 0 0 0 0 0 0 0 0 0 0 0 0 0 0 0 0 1 1 0 0 1 1 2 0 0 0 1 0 0 1 1 0 0 0 0 0 1 0 0 1 0 0 2 1 0 0 0 1 0 2 2 1 0 0 0 1 4 0 0 0 0 1 0 0 0
Manes.18G124700.v6.1 23 4 51 23 37 20 20 32 22 13 45 45 21 5 41 19 19 2 13 7 14 7 11 56 28 7 21 7 14 40 11 15 12 19 15 26 35 28 12 29 20 33 20 10 16 13 6 12 22 19 33 16 39 70 20 9 28 19 15 11 7 17 18 1 9 20 17 27 32 12 13 26 24 1 0 6 11 25 13 38 12 21 33 47 24 24 29 36 35 24 19 10 16 19 0 27 58 25 36 23 26 14 11 24 1 21 21 30 34 33 14 15 22 11 0 10 22 17 21 12 47 16 23 13 34 12 15 10 0 21 13 7 49 36 20 9 8 21 19 12 15 26 14 53 84 35 21 16 30 2 19 8 11 24 11 31 12 23 25 10 16 23 12 20 19 18 6 30 0 30 12 16 20 31 49 28 33 26 23 0 96 28 36 49 41 40 28 53 41 78 46 43 21 31 67 59 27 25 23 74 24 33 11 37 15 21 31 9 19 46 21 21 8 22 34 32 65 17 4 40 20 32 13 35 39 23 0 7 1 54 27 47 27 4 23 20 31 6 19 11 19 25 40 25 9 25 14 14 22 27 16 25 9 20 24 8 0 12 22 18 23 36 15 34 56 31 23 3 14 10 32 34 7 10 20 48 40 0 0 19 29 14 15 28 3 29 56 33 14 13 15 8 11 11 9 22 13 14 8 15 15 20 22 13 13 12 32 29 14 21 21 33 65 3 13 28 19 14 16 0 6 4 10 32 20 32 22 27 12 8 12 28 0 12 26 11 6 26 19 16 18 0 11 9 9 17 15 35 15 22 12 20 26 16 15 13 13 46 35 3 5 27 16 5 27 28 31 26 14 28 28 17 15 27 3 23 52 14 33 26 15 45 31 38 12 41 18 30 17 24 25 1 60 3 15 0 49 56 27 8 12 11 7 13 15 6 11 21 33 9 12 19 5 42 9 27 17 18 15 20 17 57 5 25 39 36 24 38 17 8 16 11 28 33 12 12 31 17 29 11 20 18 4 9 8 11 11 18 8 35 26 17 1 39 26 14 14 33 26 12 14 5 40 30 17 5 7 44 24 82 11 14 31 45 23 27 23 5 53 21 11 19 24 31 16 3 0 20 11 16 19 27 39 36 41 21 9 16 17 8 15 28 13 6 21 18 26 20 27 27 18 27 24 6 12 13 33 25 15 8 24 35 30 16 7 23 23 20 23 28 21 20 16 30 23 10 21 10 2 14 13 11 28 35 47 15 21 12 7 20 5 10 30 13 26 33 46 65 14 41 13 13 154 21 29 40 12 17 27 20 74 9 0 20 37 16 15 13 41 12 14 8 38 25 49 19 5 13 29 13 17 25 53 26 12 29 24 8 16 11 17 8 19 29 34 19 9 25 27 18 7 15 11 40 15 18 15 0 39 29 11 32 28 17 17 55 33 0 19 37 1 4 8 14 17 18 0 30 5 19 13 34 21 31 28 47 29 41 23 9 39 5 18 13 38 14 30 2 6 81 35 19 17 58 39 36 57 37 10 62 41 54 19 32 57 57 46 24 52 34 19 15 25 33 61 44 1 19 2 10 2 35 23 12 17 57 47 13 44 21 37 81 42 31 33 5 21 5 17 12 10 28 6 11 20 46 26 11 10 18 42 31 9 29 6 60 24 11 8 22 16 16 30 39 1 10 38 10 10 12 17 40 7 11 46 18 64 48 30 59 10 63 17 35 31 39 34 29
Manes.18G124800.v6.1 44 9 33 29 32 7 8 19 23 11 29 58 25 7 37 20 29 7 15 0 20 18 26 39 15 10 15 78 2 4 40 27 37 41 19 26 24 36 13 15 29 42 13 7 10 37 21 47 23 8 34 54 27 31 3 19 23 47 16 5 2 16 11 0 6 52 22 22 34 16 17 26 17 1 2 35 66 72 16 32 7 38 13 12 3 79 83 118 36 43 22 31 18 28 0 16 89 61 47 43 30 32 38 23 0 33 27 31 118 13 13 14 45 31 0 9 20 22 10 13 34 18 18 10 34 12 12 34 17 27 26 4 24 51 9 16 13 31 32 19 36 47 31 26 30 26 17 17 21 3 7 17 29 21 24 49 18 23 38 27 11 53 32 29 16 18 17 45 0 35 11 19 22 29 33 33 9 16 22 0 15 33 29 63 24 26 50 25 24 61 25 37 29 33 39 32 14 21 16 41 43 18 38 53 14 30 34 19 60 50 27 31 30 37 44 34 32 37 0 122 36 24 5 30 57 9 2 17 0 36 16 42 35 37 37 28 29 20 15 29 27 26 94 60 65 50 34 16 28 22 13 15 24 54 88 108 2 57 36 24 68 35 47 103 74 29 59 25 33 40 22 51 48 89 53 74 37 0 14 66 62 21 27 60 37 44 40 35 95 28 18 27 13 35 27 84 0 39 31 39 53 23 13 23 23 14 21 23 10 19 18 45 40 34 24 50 15 15 42 22 41 36 16 40 39 25 15 25 21 59 71 19 0 27 76 59 28 30 15 43 66 0 19 13 40 58 31 45 20 25 13 27 28 39 12 62 12 44 38 13 47 34 11 31 31 50 21 19 27 26 58 22 28 30 16 146 112 83 48 43 26 42 74 17 73 97 88 57 51 55 83 1 77 15 47 1 58 82 16 9 49 41 28 11 20 43 50 41 18 34 8 47 2 42 25 39 59 20 17 13 53 73 14 29 123 55 38 29 27 24 46 38 49 48 17 15 40 13 17 42 50 30 35 16 20 53 16 22 4 73 64 43 22 39 55 53 65 35 9 35 44 107 36 12 73 7 35 22 38 105 18 21 19 18 11 38 60 134 62 27 24 76 126 43 22 17 0 89 17 18 19 45 41 31 16 16 31 25 41 8 30 64 88 29 64 84 22 52 54 25 41 32 46 45 31 29 34 55 17 20 63 35 58 27 20 73 31 63 16 7 5 29 17 7 6 27 18 9 22 15 17 42 20 16 27 25 33 45 18 13 6 50 50 51 26 31 82 56 21 11 9 34 95 31 26 50 42 24 76 25 33 16 1 35 18 15 42 25 57 9 14 13 56 69 19 11 31 24 67 17 22 10 37 28 6 8 27 26 41 15 30 4 4 25 6 0 18 40 11 8 6 17 26 82 16 12 13 0 37 16 15 27 18 77 30 16 23 0 57 16 0 15 27 20 19 20 11 52 0 33 10 29 24 53 27 9 35 33 59 23 13 8 9 12 33 4 27 2 49 23 6 18 4 8 24 23 6 36 34 55 8 26 53 64 23 33 43 27 89 116 18 23 15 25 25 5 0 19 0 48 0 13 10 10 20 19 14 19 24 27 17 45 59 40 54 26 30 21 20 33 13 9 33 6 28 30 14 10 51 30 30 30 13 37 75 4 34 25 27 67 25 44 41 109 0 62 31 14 43 43 24 26 32 26 27 15 13 36 20 26 15 16 10 17 16 19 10 10
Manes.18G124900.v6.1 0 0 0 0 0 0 0 0 0 0 0 0 0 0 0 0 0 0 0 0 0 0 0 0 0 0 0 0 0 0 0 0 0 0 0 0 0 0 0 0 0 0 0 0 0 0 0 0 0 0 0 0 0 0 0 0 0 0 0 0 0 0 0 0 0 0 0 0 0 0 0 0 0 0 0 0 0 0 0 0 0 0 0 0 1 0 0 0 0 0 0 0 0 0 0 0 0 0 0 0 0 0 0 0 0 0 0 0 0 0 0 0 0 0 0 0 0 0 0 0 0 0 0 0 0 0 0 0 0 0 0 0 0 0 0 0 0 0 0 0 0 0 0 0 0 0 0 0 0 0 0 0 0 0 0 0 0 0 0 0 0 0 0 0 0 0 0 0 0 0 0 0 0 0 0 0 0 0 0 0 0 0 0 0 0 0 0 0 0 0 0 0 0 0 0 0 0 0 0 0 0 0 0 0 0 0 0 0 0 0 0 0 0 0 0 0 0 0 0 0 0 0 0 0 0 0 0 0 0 0 0 0 0 0 0 0 0 0 0 0 0 0 2 0 0 0 0 0 0 0 0 0 0 0 0 0 0 0 0 0 0 0 0 0 0 0 0 0 0 0 0 0 0 0 0 0 0 0 0 0 0 0 0 0 0 0 0 0 0 0 0 0 0 0 0 0 0 0 0 0 0 0 0 0 0 0 0 0 0 0 0 0 0 0 0 0 0 0 0 0 0 0 0 0 0 0 0 0 0 0 0 0 0 0 0 0 0 0 0 0 0 0 0 0 0 0 0 0 0 0 0 0 1 0 0 0 0 0 0 0 0 0 0 0 0 0 0 0 0 0 0 0 0 0 0 0 0 0 0 0 0 0 0 0 0 0 0 0 0 0 0 0 0 0 0 0 0 0 0 0 0 0 0 0 0 0 0 0 0 0 0 0 0 0 0 0 0 0 0 0 0 0 0 0 0 0 0 0 0 0 0 0 0 0 0 0 0 0 0 0 0 0 0 0 0 0 0 0 0 0 0 0 0 0 0 0 0 0 0 0 0 0 0 0 0 0 0 0 0 0 0 0 0 0 0 0 0 0 0 0 0 0 0 0 0 0 0 0 0 0 0 0 0 0 0 0 0 0 0 0 0 0 0 0 0 0 0 0 0 0 0 0 0 0 0 0 0 0 0 0 0 0 0 0 0 0 0 0 0 0 0 0 0 0 0 0 0 0 0 0 0 0 0 0 0 0 0 0 0 0 0 0 0 0 0 0 0 0 0 0 0 0 0 0 0 0 0 0 0 0 0 0 0 0 0 0 0 0 0 0 0 0 0 0 0 0 0 0 0 0 0 0 0 0 0 0 0 0 0 0 0 0 0 0 0 0 0 0 0 0 0 0 0 0 0 0 0 0 0 0 0 0 0 0 0 0 0 0 0 0 0 0 0 0 0 0 0 0 0 0 0 0 0 0 0 0 0 0 0 0 0 0 0 0 0 0 0 0 0 0 0 0 0 0 0 0 0 0 0 0 0 0 0 0 0 0 0 0 0 0 0 0 0 0 0 0 0 0 0 0 0 0 0 0 0 0 0 0 0 0 0 0 0 0 0 0 0 0 0 0 0 0 0 0 0 0 0 0 0 0 0 0 0 0 0 0 0 0 0 0 0 0 0 0 0 0 0 0 0 0 0 0 0 0 0 0 0 0 0 0 0 0 0 0 0 0 0 0
Manes.18G125000.v6.1 89 1 45 22 14 112 14 105 19 4 97 18 45 1 10 111 38 4 10 10 111 22 56 45 5 57 36 374 5 7 93 12 57 29 4 184 57 88 13 12 111 51 35 16 12 54 21 40 10 10 119 37 32 29 3 72 28 63 13 21 8 20 23 0 3 63 18 29 36 13 69 61 39 0 4 116 24 35 10 4 41 16 49 32 6 54 27 34 19 14 62 46 67 23 0 12 89 21 29 11 19 94 27 31 2 12 79 20 225 3 21 47 19 6 0 4 119 17 33 27 10 49 18 10 41 3 8 16 19 2 6 37 12 48 8 2 63 14 91 18 34 256 18 42 8 2 63 24 36 0 8 132 16 40 24 10 71 15 30 5 8 116 15 23 15 13 14 9 1 6 13 51 11 36 9 3 27 38 25 0 8 153 49 53 69 17 129 35 16 37 4 44 69 12 126 19 23 254 35 192 34 17 236 61 34 63 26 153 54 113 23 45 171 40 83 48 14 108 11 140 25 16 125 34 194 20 0 106 3 156 57 28 164 10 109 38 14 74 11 18 38 18 151 56 63 57 35 77 36 56 39 11 90 35 52 36 2 62 26 45 36 13 86 63 95 46 24 119 50 116 51 17 63 59 53 15 25 3 28 24 40 29 15 97 19 55 20 13 145 29 38 23 9 135 12 49 24 16 83 18 53 6 4 67 11 22 32 15 43 21 54 38 35 106 15 32 22 10 46 8 21 18 10 97 51 41 15 20 98 21 322 24 1 95 20 80 27 19 78 40 353 0 17 101 22 104 41 38 115 34 34 15 19 114 20 199 24 30 50 37 39 36 10 123 22 120 34 19 116 21 113 33 25 12 164 48 122 30 16 172 65 106 37 11 311 77 262 34 29 69 48 0 42 3 87 8 35 19 7 246 43 132 10 22 113 42 54 47 15 119 6 44 24 40 133 28 131 39 8 138 32 109 1 19 75 30 42 18 7 90 29 56 66 28 79 16 46 63 27 60 32 26 15 14 80 26 16 18 0 131 21 38 42 7 138 20 44 37 11 79 9 231 22 14 221 14 48 65 21 105 53 20 51 40 24 106 18 15 29 21 72 48 130 39 7 46 0 159 11 13 82 43 50 18 8 85 50 37 15 8 49 13 19 15 26 160 54 239 28 11 177 85 64 34 13 124 59 95 11 17 376 47 186 34 34 162 36 69 13 30 76 34 53 30 14 109 16 38 26 5 105 66 57 60 30 151 38 59 32 18 98 32 87 34 2 52 64 77 37 12 87 22 191 49 14 21 78 20 62 26 4 73 3 41 37 15 69 7 21 11 13 53 21 18 18 17 43 10 64 31 8 69 11 46 23 14 33 24 38 8 124 26 14 86 10 8 111 29 70 21 19 107 56 153 12 26 91 1 180 16 16 72 20 64 30 13 6 2 57 5 1 45 38 24 27 10 43 37 3 27 6 33 32 27 15 6 28 32 119 20 3 54 9 36 26 5 22 0 33 8 9 38 45 24 49 17 9 69 27 48 12 6 30 16 49 32 3 72 31 495 12 21 117 47 23 16 0 29 1 152 1 20 60 11 24 34 19 58 18 36 24 5 55 9 52 16 19 84 21 64 17 48 88 19 66 2 15 31 8 45 17 6 33 44 241 50 24 95 44 86 15 13 142 40 1 16 4 66 16 31 16 24 120 53 59 15 1 130 9 47 18 7 96 23 32 27 2 7
Manes.18G125100.v6.1 96 12 170 284 212 213 125 234 143 114 186 189 191 38 285 174 280 80 72 28 173 315 337 327 120 80 238 226 106 202 69 310 281 272 160 188 175 107 59 603 230 501 153 64 124 183 388 277 103 145 283 586 208 419 158 256 250 307 205 103 50 175 127 8 126 85 75 158 329 167 201 768 117 14 24 467 463 378 148 106 211 245 130 368 23 101 107 166 227 179 119 257 546 246 4 72 247 482 645 527 335 380 274 259 7 244 477 431 482 67 201 279 356 60 2 37 674 196 322 93 563 330 401 66 311 255 83 291 25 296 372 91 241 539 103 129 299 470 751 295 318 1542 587 1168 86 64 260 849 1031 19 116 546 383 555 244 701 340 641 670 321 171 285 412 323 195 339 79 470 4 121 134 131 144 573 137 100 148 358 618 1 178 583 687 378 480 366 488 382 253 434 146 531 192 357 847 752 321 768 659 861 394 579 527 879 286 403 434 507 480 1146 328 491 786 743 944 1134 1024 506 38 956 336 371 493 590 1209 517 15 348 21 773 590 1035 332 147 529 346 509 1022 230 926 355 520 2322 497 1154 395 367 457 542 744 504 586 647 581 920 771 24 432 459 843 246 433 461 492 927 232 597 1203 759 1022 890 442 539 700 611 444 487 6 145 760 1445 558 354 1018 427 1612 277 380 1472 632 637 589 360 792 521 1284 54 832 654 414 1111 377 341 628 403 722 287 566 218 561 810 588 1267 796 344 565 505 358 566 355 906 165 868 525 576 755 230 476 1035 457 824 386 3 875 1061 947 655 464 212 544 608 30 533 268 510 536 301 845 559 697 389 636 332 388 389 925 302 470 804 589 862 801 333 348 738 1122 513 517 434 332 712 344 397 404 447 1205 1224 603 1066 1810 633 1370 1210 398 1636 1580 684 407 1221 692 479 15 751 30 831 40 1293 907 643 609 742 1580 167 315 393 597 749 302 192 642 266 530 399 672 602 507 1215 139 685 485 1610 972 132 1163 751 559 619 1038 528 516 705 1116 633 1083 608 421 1743 351 364 495 648 616 358 354 502 924 381 247 62 642 583 1259 260 705 1443 461 1076 619 485 565 303 694 801 292 1266 614 1081 335 1300 1294 607 466 1001 496 310 385 617 36 567 441 709 704 126 347 120 214 4 845 170 415 649 882 314 558 327 479 570 649 358 176 252 258 609 265 536 321 145 455 186 204 922 371 359 414 419 533 312 945 210 345 743 457 743 214 689 450 443 695 119 314 335 462 1035 421 528 448 518 561 212 302 426 841 718 535 631 718 483 686 329 221 176 653 664 316 21 135 1089 403 163 207 514 609 1767 558 216 139 267 255 421 211 94 133 14 382 78 212 247 22 77 104 53 378 171 130 118 384 30 78 223 328 66 98 130 192 48 114 129 253 234 90 322 154 329 764 68 41 217 180 188 190 127 175 537 241 95 133 430 6 337 372 167 224 237 623 219 455 40 10 69 36 7 427 463 244 304 159 79 232 18 540 325 206 326 234 300 75 81 422 247 59 27 298 223 354 330 65 88 5 136 334 83 377 267 277 1059 702 122 281 38 294 63 193 67 46 270 343 459 395 466 469 62 366 286 451 536 123 3 305 17 616 10 363 163 513 510 563 312 361 117 48 264 485 194 163 275 87 303 252 552 656 375 250 802 216 857 355 166 80 576 583 178 133 197 604 76 254 644 461 403 726 33 537 380 230 5 206 115 460 382 352 185 276 407 472 352 11 40 493 437 304 14 88 390 520 287 335 136 97
Manes.18G125200.v6.1 1258 189 2289 1151 1695 1217 848 1014 463 335 1576 1074 1087 232 1357 1431 1016 359 589 338 1644 808 2046 2306 1414 1350 1254 2098 457 1553 573 1218 1175 692 678 1051 1073 974 592 2075 1586 2082 1746 457 948 951 1390 1196 949 473 1327 1285 1161 1078 298 1440 1590 1955 695 876 1883 2266 2424 29 1778 1299 912 1059 1107 740 1340 3061 949 61 76 877 1211 1896 422 651 1387 766 1269 853 405 646 1058 1391 1239 986 1461 1462 1944 1322 15 912 1767 1501 2457 1577 767 1686 1172 1740 28 664 1640 1133 1586 804 578 851 1295 404 20 241 1520 1614 1158 339 1075 2412 1678 1051 1762 569 528 788 159 904 844 959 1776 1234 328 493 1372 1147 1677 614 5024 2268 1122 2662 543 449 2884 3577 2965 68 674 1897 1382 1952 494 2368 2447 2345 2236 887 535 3603 1782 3122 833 1244 402 1027 18 580 477 1521 851 2596 1513 1357 2455 979 1847 4 1701 3028 2276 2384 1612 1053 1466 1198 1919 1311 787 2197 988 1533 5134 1687 560 2013 875 2754 742 699 1452 2141 971 954 672 1247 1617 3399 629 840 1079 1268 1438 1934 954 1624 592 2251 1263 1002 1801 1346 1952 897 82 993 98 3769 1518 2975 2394 857 1846 1131 1385 1474 799 1186 1528 1022 2755 2766 1458 1054 829 998 1747 1281 1815 998 2009 2209 3015 2027 39 1192 1430 893 1374 869 1927 3177 2602 2375 2109 1610 1103 1631 1471 1573 2504 2689 2929 3001 2541 13 259 1319 1470 778 573 1186 1017 3156 723 749 1741 2084 1128 1300 706 1520 1160 2120 265 959 1323 1117 2271 986 1037 1274 913 1154 970 986 1342 1077 1072 866 1875 1437 708 1370 907 522 757 755 1064 228 652 2010 1542 2598 639 1856 1749 839 1629 831 12 1343 2062 1307 1147 606 980 1676 1963 71 836 677 1006 1680 864 1198 1431 1226 959 1084 600 2010 864 1988 658 1723 1449 1238 1428 914 664 1612 1904 1779 703 608 1334 1456 2265 808 709 862 933 2359 2028 1216 1074 1682 720 2997 2057 673 2124 4004 1414 776 1083 1531 857 24 1563 164 1094 106 1962 1566 829 2276 2080 2561 630 797 1623 1397 1407 765 708 1776 1078 2028 838 1245 1363 1217 1980 558 1057 920 1666 2152 318 974 1122 1078 787 1766 723 1043 1272 2327 1578 1496 699 692 1507 590 400 999 1544 1121 825 616 543 1210 513 479 134 1162 1129 1827 506 1217 2316 1385 1651 2399 1331 1282 979 1101 2921 1249 1889 956 1648 705 1244 2077 1853 1553 3723 1124 498 2348 1724 356 3166 1122 1790 1961 1190 958 668 740 14 2221 576 1289 2016 1485 1470 1875 1153 1080 942 1508 838 290 909 1049 3044 1000 1315 1371 570 1404 1109 593 1993 991 1327 1310 734 981 1845 1946 875 784 1955 1054 2255 857 1079 2179 1829 4705 719 1167 696 734 1623 959 699 1123 1247 1759 491 550 1718 2183 2078 1443 1434 2024 1282 2144 829 1015 432 1546 1964 1562 360 1498 3211 1543 612 1058 1368 1738 8137 1126 830 1819 1404 1194 2123 623 997 3106 81 2364 1482 445 1134 509 740 288 359 1067 908 903 781 1158 1100 925 2354 972 407 1400 2017 1843 686 519 900 805 928 311 1280 522 771 1926 638 317 1816 1737 2026 777 308 1672 2499 2950 2539 1553 1693 32 3039 1405 1116 2054 1420 2597 1226 692 694 38 1067 675 45 727 759 1102 483 584 305 1056 69 940 1662 1099 797 1205 1089 605 1115 1701 1357 270 362 1673 3088 2833 2015 1460 752 13 898 813 663 1613 1009 4295 3249 2474 1676 2414 1310 2569 794 1256 871 960 2178 939 980 3400 3150 3280 1766 1324 2270 1617 3114 894 24 1241 38 1598 79 854 812 1124 1156 871 523 1879 1404 815 1169 2391 1938 2088 1728 648 1525 1460 3044 3341 1203 844 3613 2204 3087 1696 1477 644 2304 1536 897 1113 946 1349 970 892 1826 3608 1657 3055 781 1472 1181 2146 42 1015 865 2114 1447 2984 848 2806 2555 2305 2292 841 764 3255 1790 1952 251 725 1889 1874 1237 1347 1039 846
Manes.18G125300.v6.1 14 0 2 5 3 12 4 4 2 1 3 1 8 1 6 11 5 3 2 0 6 7 6 11 1 0 0 2 1 1 4 15 2 6 3 9 4 2 3 10 4 3 7 4 0 2 2 2 4 0 8 10 1 9 1 2 4 7 0 0 0 2 3 0 1 5 3 1 6 0 4 18 3 0 0 15 21 5 6 3 10 6 4 2 0 5 2 5 9 8 17 5 2 2 0 6 10 14 7 19 0 2 1 7 1 6 4 18 8 0 1 0 11 2 0 0 4 11 1 8 4 6 11 1 0 1 1 2 0 5 0 4 7 10 6 3 2 18 7 6 4 12 8 5 5 0 9 13 13 0 4 3 3 5 5 6 7 6 8 1 0 7 6 8 2 4 1 16 0 2 15 4 5 6 6 6 3 5 2 0 10 6 14 14 12 18 9 15 6 6 2 12 10 8 16 6 5 11 2 13 3 5 9 31 10 5 2 4 11 15 0 1 7 13 6 6 10 9 2 7 6 2 7 7 12 3 0 7 0 10 5 17 4 1 10 4 5 6 9 41 16 23 47 42 37 33 18 3 28 30 16 17 7 8 25 18 0 9 21 7 11 9 7 26 21 17 19 6 25 21 29 14 16 3 26 15 15 0 13 10 6 6 0 1 9 10 0 2 8 25 1 2 0 8 8 10 3 2 6 16 9 3 6 4 5 4 15 1 1 1 4 6 12 1 1 8 8 2 10 7 12 5 2 13 8 10 3 2 2 3 6 3 0 1 14 6 6 0 3 11 7 1 4 3 13 6 5 11 6 6 4 4 3 4 6 17 17 5 21 22 23 2 2 21 38 9 9 7 4 8 9 8 4 1 10 41 8 17 4 15 15 4 29 0 22 26 7 8 14 4 84 0 33 0 4 4 6 12 2 8 16 6 11 6 10 10 0 1 0 4 9 4 2 4 10 12 4 3 2 23 30 15 4 3 8 7 9 7 11 3 10 14 9 0 3 1 6 0 1 4 0 5 9 2 4 22 0 5 0 8 7 10 2 0 3 0 6 14 1 5 2 5 1 2 23 1 6 0 4 63 2 2 3 1 0 5 11 0 12 0 5 7 3 3 0 1 0 3 0 1 9 18 3 8 5 3 6 5 11 2 6 22 9 7 19 10 1 6 19 3 15 10 6 8 3 3 2 8 3 0 13 5 9 5 12 9 4 9 0 0 1 8 5 13 11 3 3 2 1 1 2 12 7 6 6 3 7 4 2 0 8 23 9 14 1 6 37 8 9 0 11 4 17 11 2 2 4 5 8 1 0 3 0 0 1 0 10 9 6 0 0 3 45 17 1 21 2 1 3 1 2 2 16 2 9 6 2 15 7 0 2 0 1 2 7 3 3 10 11 0 3 3 17 7 8 1 1 0 0 4 6 4 4 7 11 1 5 0 2 0 0 5 8 7 3 1 1 7 0 6 2 0 3 7 1 6 2 13 7 6 0 7 5 6 2 0 4 0 1 0 5 4 3 10 4 8 4 9 4 4 4 0 6 4 9 5 5 0 4 1 15 0 6 16 6 2 1 2 0 3 0 4 3 17 6 10 2 7 8 5 2 8 8 5 3 5 11 1 4 12 12 0 4 19 4 4 5 1 13 10 1 4 5 4 1 5 18 3 13 6 15 4 10 16 0 11 8 2 1 10 4 0 8 8 11 21 0 3 22 13 1 0 6 11 1 16 1 2
Manes.18G125400.v6.1 1 0 0 0 5 0 1 0 0 0 0 1 0 0 0 0 0 0 1 0 0 0 0 0 0 2 0 0 0 0 0 0 1 0 0 0 0 0 1 0 0 0 0 3 0 0 0 0 1 0 1 4 1 0 0 0 2 0 2 0 1 0 0 0 0 0 0 0 0 0 0 5 1 0 0 0 5 0 1 1 0 0 1 0 0 0 7 0 0 1 1 2 0 0 0 0 0 3 1 0 0 0 0 0 0 0 0 2 0 0 0 0 0 0 0 0 0 3 1 0 0 0 0 0 0 0 0 0 0 0 0 0 1 0 0 0 0 0 0 0 0 0 1 0 0 0 0 0 0 0 0 0 1 0 0 1 0 0 0 0 0 0 0 0 0 0 0 0 0 0 2 0 0 0 0 0 0 1 0 0 3 1 0 1 1 1 1 4 0 1 0 0 0 2 7 3 0 1 3 0 0 1 0 1 0 1 2 0 1 0 2 1 0 1 0 2 0 0 0 0 1 1 0 0 0 0 0 1 0 0 3 1 0 0 0 0 0 0 1 0 4 0 0 0 0 1 1 0 0 1 0 1 0 1 0 0 0 0 3 0 0 0 0 1 0 1 0 0 7 2 8 3 0 0 1 0 0 0 4 0 0 3 1 0 0 3 0 0 0 1 0 3 2 0 1 0 0 1 1 1 0 0 2 0 1 0 0 0 0 0 0 1 0 0 0 1 0 0 0 2 0 0 0 0 0 0 0 1 0 0 0 1 0 0 1 0 0 0 0 0 0 0 0 0 1 0 1 0 1 0 0 0 0 0 0 0 0 0 0 9 0 0 0 0 0 0 0 0 0 0 0 3 2 1 2 0 0 1 1 1 2 4 0 5 2 1 0 0 2 0 4 0 2 10 0 0 0 4 1 0 2 0 4 0 2 3 0 0 0 2 0 1 0 0 0 1 0 0 0 0 0 0 0 0 0 0 0 0 0 0 0 2 22 0 0 2 0 13 8 0 2 0 0 3 0 10 0 0 0 0 0 0 5 4 0 0 3 3 2 0 1 3 3 0 1 2 0 0 1 1 0 5 0 1 0 0 1 1 2 0 0 4 0 2 0 0 0 0 0 0 0 2 0 9 0 1 0 0 0 0 0 0 0 0 1 0 1 0 0 0 0 0 0 0 0 0 0 0 0 0 0 0 0 20 0 0 0 0 0 1 0 0 0 1 1 0 0 0 0 0 0 0 0 0 0 0 0 0 2 0 1 3 0 28 0 0 1 0 28 0 2 1 0 3 1 3 4 4 1 7 0 2 0 2 21 1 1 10 4 5 0 2 14 3 0 21 1 0 13 3 3 3 11 1 24 1 0 4 2 2 2 0 1 0 12 0 0 12 1 2 2 2 6 0 1 0 0 0 1 2 5 0 4 1 14 2 0 0 0 0 0 5 30 0 18 4 2 4 0 1 1 21 21 5 19 18 8 18 14 18 1 0 2 1 0 1 0 0 3 1 13 8 4 5 2 4 0 0 9 0 0 0 0 26 9 9 0 0 10 0 10 1 1 12 2 2 0 0 0 3 0 4 1 0 5 2 2 5 1 8 0 0 0 3 0 2 1 0 7 4 7 0 0 1 1 0 6 0 1 0 1 1 0 1 3 7 3 2 0 5 13 3 1 4 0 14 1 0 7 2 3 3 6 6 1 10 1 0 6 22 6 7 3 1 0 28 5 7
Manes.18G125500.v6.1 2 1 8 5 0 5 0 7 2 0 2 0 1 0 11 2 2 0 0 0 5 5 10 8 4 0 2 3 1 1 4 5 7 5 2 8 1 1 1 0 7 3 4 4 0 2 2 1 1 5 2 6 0 6 2 5 3 4 3 0 1 0 3 0 1 3 1 5 7 7 2 0 3 0 1 2 9 2 3 0 1 0 0 2 0 1 0 0 5 1 0 1 4 8 0 4 3 2 7 1 6 4 2 6 0 2 5 3 2 0 2 1 5 1 0 0 11 4 7 2 3 6 5 2 5 2 0 0 1 0 0 0 4 4 0 1 5 1 3 4 6 8 4 8 0 1 3 2 12 1 1 5 0 11 7 6 4 0 4 3 3 3 2 13 2 0 2 6 0 0 2 6 5 3 3 6 0 3 8 0 3 10 12 10 6 7 1 1 2 3 0 6 1 0 18 0 1 17 7 12 15 1 3 4 1 3 0 16 9 19 6 4 23 1 3 9 3 13 0 6 3 4 4 3 49 6 0 6 0 8 6 8 12 2 12 4 2 4 2 4 8 1 7 6 10 4 6 1 4 10 4 2 3 8 17 13 0 0 2 15 27 5 4 17 8 15 3 8 2 10 2 1 5 6 8 4 2 0 3 3 17 3 8 14 11 13 4 3 9 12 5 3 2 14 0 13 0 1 8 3 17 2 0 17 1 3 0 3 0 1 8 6 8 7 1 13 4 0 12 3 4 1 6 19 8 13 0 5 2 6 3 2 0 0 1 24 6 2 3 8 7 0 6 5 7 13 4 13 4 1 5 4 2 10 4 12 2 5 22 3 10 2 1 0 5 5 9 3 5 1 5 1 1 2 9 8 11 1 7 5 0 4 13 7 19 18 7 8 9 0 8 0 5 0 7 0 11 7 5 21 1 3 4 0 10 3 6 7 2 7 2 6 2 10 4 8 11 0 6 2 7 16 0 2 25 12 25 9 6 12 4 8 2 19 10 1 25 3 0 5 3 3 1 1 22 1 4 2 0 6 9 11 1 20 6 15 13 7 6 10 0 3 4 2 25 0 10 0 5 23 0 5 3 5 1 0 4 1 4 0 4 7 0 3 2 2 1 7 0 2 1 2 12 4 6 3 6 7 13 0 5 4 15 4 4 4 0 6 13 4 6 5 8 9 0 8 1 12 2 0 8 5 10 0 7 16 6 11 0 1 3 0 4 2 0 2 1 2 0 0 6 17 11 3 6 4 6 9 10 3 1 1 7 6 1 2 18 12 2 0 1 2 18 1 1 2 1 0 5 3 1 0 1 3 0 0 5 1 0 2 0 2 8 0 3 1 0 0 4 1 0 5 1 0 4 0 2 0 2 1 0 4 2 3 1 0 4 0 4 0 0 1 2 6 2 2 1 0 0 8 0 6 2 2 1 2 0 0 2 0 0 3 1 1 3 0 1 1 0 3 1 1 1 0 0 3 0 4 0 1 0 3 4 3 0 1 4 0 2 1 1 2 0 3 7 0 0 1 0 7 3 4 0 5 1 7 3 4 0 9 5 3 2 5 9 1 0 3 0 1 0 1 2 0 9 0 0 3 5 3 2 4 5 4 4 4 6 5 7 6 2 0 4 0 6 9 2 5 0 3 6 4 2 0 2 0 3 5 3 13 0 3 10 23 0 12 1 0 0 2 0 2 3 6 7 0 6 3 1 4 0 3 4 0 6 0 7 0
Manes.18G125600.v6.1 2 0 30 8 21 6 6 13 17 5 2 9 7 3 11 7 1 5 6 0 1 8 13 16 9 5 4 0 8 24 1 3 4 9 10 2 4 12 7 10 2 13 4 10 3 7 10 3 10 3 14 22 28 12 5 6 19 16 6 13 5 12 16 0 9 22 10 8 20 7 13 34 13 2 0 4 12 5 2 7 7 15 14 20 6 9 18 7 11 10 10 6 10 4 0 15 17 11 25 20 15 12 12 25 0 9 7 16 10 7 15 11 12 4 0 3 25 13 10 16 8 16 14 4 20 19 5 9 0 14 5 6 6 6 4 7 14 4 7 9 6 29 11 36 3 4 34 25 21 0 10 11 4 16 14 8 4 12 11 11 7 26 12 28 12 17 7 7 1 6 11 20 11 41 13 10 21 9 8 0 11 14 8 19 15 13 23 15 15 28 6 27 19 9 37 55 22 17 18 34 25 28 1 19 11 12 12 2 6 32 20 16 9 14 7 17 15 10 1 18 27 7 22 27 13 30 0 11 0 20 21 6 22 10 28 13 15 15 13 21 21 9 24 16 7 28 10 6 15 14 22 18 2 8 10 9 0 16 8 12 4 10 5 6 6 14 23 15 11 13 26 4 10 17 11 12 9 0 5 11 14 7 20 13 6 25 14 21 15 28 12 12 11 29 21 14 9 11 5 8 12 17 3 14 16 21 10 10 13 18 21 36 14 17 12 28 17 5 9 13 6 2 8 13 12 8 9 10 4 3 3 15 0 17 18 20 14 26 5 14 6 1 8 13 17 19 28 15 10 11 10 29 20 9 3 10 7 8 13 9 12 29 5 9 15 13 12 15 12 23 12 22 13 10 5 6 9 22 13 2 36 25 25 22 10 35 4 13 5 15 10 0 22 3 18 0 17 11 5 6 14 11 10 6 5 10 6 7 17 15 14 18 24 21 0 12 11 1 9 5 23 14 11 18 5 7 13 9 3 13 41 31 20 14 16 22 22 18 9 15 15 16 26 5 19 35 11 14 0 22 10 21 19 2 12 15 13 33 21 12 10 10 12 9 24 12 24 10 11 34 17 13 23 17 12 21 11 0 31 21 6 12 5 22 12 9 0 12 6 15 16 11 27 19 22 5 5 17 11 7 1 13 7 7 13 6 5 5 10 17 9 7 15 30 3 4 18 20 2 13 2 8 13 16 9 6 15 13 6 14 1 9 9 25 14 6 12 36 39 16 7 14 12 17 18 10 23 22 3 9 2 15 17 26 3 14 61 26 14 15 10 28 66 26 20 14 9 13 3 4 10 16 0 5 19 5 7 11 13 10 1 6 10 7 8 12 6 3 10 17 1 7 17 4 29 10 7 6 12 9 3 2 7 17 27 19 4 8 12 9 8 5 25 30 29 16 4 0 21 19 21 6 3 10 3 6 12 0 12 8 1 5 6 15 6 6 0 12 0 4 6 25 10 6 23 5 13 18 9 11 8 5 13 7 4 5 6 1 6 3 12 11 7 15 11 11 3 11 23 15 16 18 3 7 6 9 9 12 18 12 13 7 10 12 29 8 0 9 1 3 0 17 7 16 13 20 9 8 3 8 16 17 21 14 12 9 19 1 5 11 18 2 9 8 12 9 22 11 3 14 15 14 9 12 4 26 8 8 11 7 11 22 2 8 0 9 11 5 13 18 23 14 6 32 12 19 5 5 21 14 28 14 18 6 14 13 12 13
Manes.18G125700.v6.1 70 13 43 144 127 102 59 41 111 35 96 235 75 63 394 94 108 26 184 12 82 89 21 186 43 29 35 44 134 22 38 67 36 126 32 66 56 41 30 121 50 234 70 102 30 47 78 38 85 54 72 76 32 306 33 62 86 96 53 80 37 110 41 4 21 49 31 34 114 29 36 191 25 4 3 42 128 97 260 78 47 122 24 168 13 31 50 46 203 144 44 51 35 105 2 153 43 106 33 197 122 40 69 41 4 140 20 373 29 84 83 24 203 19 13 16 45 39 25 193 48 16 27 16 82 46 9 43 4 107 5 42 75 41 303 106 39 71 51 329 24 98 114 28 213 29 87 169 46 6 84 35 35 38 236 98 16 87 46 147 300 123 94 17 80 57 15 109 1 275 100 44 82 20 87 157 71 85 31 0 21 77 156 94 541 164 115 168 73 518 49 42 43 166 67 470 216 102 238 51 195 85 94 281 41 326 257 49 173 51 225 246 86 122 67 146 46 90 28 37 99 18 77 85 25 217 5 100 17 60 303 102 125 103 44 150 78 31 117 94 542 302 22 159 31 149 404 57 73 56 310 108 18 61 85 116 2 90 165 12 223 116 33 149 54 216 297 16 49 104 178 149 38 164 52 149 237 2 28 98 56 539 443 15 162 65 186 52 71 158 30 236 67 87 81 23 93 41 49 64 23 227 38 73 279 152 382 60 40 237 65 362 149 82 61 41 143 72 51 208 59 113 16 63 36 34 46 52 13 27 38 449 3 73 207 40 233 51 18 39 9 5 48 87 119 33 923 60 112 38 27 176 131 50 134 44 353 148 52 211 149 424 79 62 103 32 659 206 59 322 39 309 146 59 50 439 92 911 36 69 854 116 210 186 157 507 38 530 69 17 149 3 793 19 93 4 44 145 38 63 197 40 161 122 93 102 56 536 321 435 139 119 960 790 55 90 31 380 66 178 145 114 219 78 54 128 47 230 336 264 203 221 319 135 57 210 60 301 136 53 63 181 90 17 49 458 20 289 11 61 263 92 407 27 52 357 156 310 37 101 143 79 448 46 173 104 49 609 59 100 61 147 94 654 282 42 109 9 190 81 37 137 32 421 58 17 1 17 40 36 26 103 42 402 232 63 154 33 198 69 28 138 24 221 452 67 78 47 405 113 49 141 54 417 131 155 425 50 378 132 83 48 43 496 92 176 254 204 228 737 39 84 15 225 70 24 44 17 332 159 28 145 29 166 78 54 476 38 653 117 20 186 39 493 40 74 259 65 299 72 60 127 149 375 141 80 68 195 70 167 87 36 0 79 228 138 63 66 61 71 90 14 73 67 99 93 41 23 100 118 37 41 115 33 109 108 18 91 62 96 75 25 55 33 155 24 46 93 79 161 91 49 234 110 283 54 59 1 51 430 335 30 29 58 161 75 67 3 51 92 6 19 24 51 130 29 21 72 2 70 89 26 25 34 178 33 43 120 77 182 56 19 48 32 217 44 28 1 40 211 50 218 20 115 42 183 22 63 39 58 196 49 25 124 62 346 60 14 85 54 189 33 70 145 37 106 2 35 4 15 5 29 33 57 25 281 53 39 51 13 130 93 35 45 38 112 64 56 101 31 188 198 76 135 113 365 132 16 78 57 179 46 59 98 35 142 257 24 46 26 67 48 58 147 3 171 95 31 156 89 302 52 31 190 49 74 15 40 114 56 75 138 62 33 33 216 110 49
Manes.18G125800.v6.1 413 61 417 260 466 315 232 353 108 116 356 486 145 82 546 298 201 62 115 95 246 184 250 273 221 221 274 252 75 219 263 181 142 161 189 480 203 230 217 322 317 253 147 26 168 311 242 471 326 141 548 368 274 451 93 329 261 335 126 183 334 324 555 6 396 657 278 284 273 177 318 479 501 18 23 235 373 401 98 309 439 227 351 258 170 206 478 514 439 347 502 275 381 362 2 217 1494 1011 791 490 193 752 538 950 12 186 589 715 1111 270 121 578 828 485 7 71 966 388 205 145 292 545 600 469 638 76 424 463 199 389 290 321 585 610 108 158 646 454 578 179 271 1227 607 445 929 538 725 814 835 21 215 498 651 409 184 599 208 660 728 545 82 1055 410 420 186 336 273 540 7 454 244 822 667 1235 2385 753 776 446 863 0 656 859 573 1236 590 347 465 600 232 571 421 731 650 335 576 285 250 683 149 789 123 167 479 222 107 239 135 283 244 326 73 141 199 292 352 490 404 835 90 618 162 361 305 178 378 143 14 126 26 402 287 664 977 67 448 221 324 292 224 357 135 194 593 338 506 327 208 262 532 403 209 149 277 425 579 199 9 350 235 549 108 213 378 309 697 200 321 294 221 296 308 289 448 324 497 367 455 5 53 478 384 392 101 648 233 1055 168 121 652 463 447 638 184 381 177 517 52 336 448 425 733 391 250 503 158 200 199 263 218 169 181 531 837 342 165 458 251 143 174 114 187 83 256 753 421 594 148 450 420 437 560 269 1 362 650 464 649 232 380 515 476 19 190 279 166 331 193 178 374 375 227 231 179 339 144 300 146 347 404 351 317 358 218 651 463 437 214 187 442 130 337 154 169 192 129 427 255 257 364 258 247 442 490 217 444 409 289 217 219 397 259 4 384 41 526 18 639 606 174 258 475 334 70 161 320 313 188 206 222 271 164 192 180 297 392 397 266 86 229 196 881 432 60 362 967 538 377 318 308 270 344 321 499 642 348 238 493 244 199 327 239 227 330 161 376 409 188 114 40 651 189 213 215 412 238 211 260 902 463 428 183 162 740 349 1026 225 348 393 405 907 543 360 825 399 178 979 819 377 1129 181 440 393 491 238 207 456 2 1023 167 424 145 262 224 309 351 178 146 119 174 64 121 222 294 92 112 324 157 243 218 93 305 252 164 101 93 190 311 274 103 187 673 270 297 153 218 275 163 318 141 135 127 210 372 212 124 325 242 100 75 85 222 214 231 242 267 256 175 213 147 279 83 226 296 271 106 492 979 535 106 201 238 214 1174 277 256 622 295 240 649 135 308 285 18 198 293 93 260 138 328 82 61 195 286 565 367 192 245 407 192 158 140 432 523 324 110 147 582 107 217 73 404 131 168 914 256 145 245 242 219 164 65 293 287 405 103 206 153 7 520 222 247 155 176 253 106 122 186 7 549 252 11 107 164 293 137 262 79 84 25 238 185 343 179 539 315 256 362 496 574 99 127 489 686 515 330 98 482 4 854 775 313 187 97 620 411 445 239 589 238 772 203 359 452 250 287 228 392 851 333 766 190 287 643 415 462 419 15 356 8 436 16 449 346 275 220 338 298 441 392 186 284 548 959 641 649 97 349 152 589 320 151 165 347 346 410 315 223 277 306 211 300 429 264 263 616 186 721 423 235 433 108 171 639 376 6 151 310 450 344 478 276 799 415 292 438 54 521 725 609 402 38 159 453 788 490 272 231 161
Manes.18G125900.v6.1 33 4 79 10 3 35 7 79 6 3 81 26 30 2 8 68 67 7 8 4 15 9 77 23 8 19 21 15 7 16 23 13 47 18 13 44 20 46 19 12 24 24 46 7 11 56 35 45 19 3 29 44 91 15 6 16 52 103 16 5 30 18 37 1 11 43 26 25 22 9 41 62 77 1 0 40 32 71 2 14 26 27 38 11 6 110 60 64 11 8 27 43 64 36 1 10 148 37 149 33 7 75 32 136 1 5 125 38 39 4 11 52 10 34 0 3 74 34 58 5 44 90 54 30 37 9 32 23 5 7 19 9 51 63 9 7 10 34 39 33 12 55 18 143 16 16 22 23 157 1 13 60 23 93 12 7 64 8 88 10 6 22 20 127 6 7 8 23 0 15 3 48 19 79 35 10 10 16 63 0 16 90 11 161 8 12 35 18 49 17 14 119 5 11 191 15 5 7 56 112 11 14 13 36 53 16 9 9 40 95 15 27 11 24 76 66 47 17 14 126 22 19 1 33 199 12 0 3 3 150 30 20 2 18 74 14 24 41 43 45 3 29 103 46 50 38 25 52 36 64 20 28 58 41 101 24 0 48 29 42 19 24 34 109 89 21 24 45 34 56 28 20 52 31 65 34 21 1 9 52 48 14 13 14 32 44 13 9 49 30 66 9 6 8 10 75 0 21 38 35 40 19 4 9 26 41 41 15 34 31 42 11 26 7 14 116 32 9 15 29 60 21 26 19 27 64 9 17 94 25 42 6 0 11 40 67 23 32 14 37 53 0 24 7 22 148 12 62 20 42 59 18 20 12 23 85 13 23 46 58 46 1 5 28 57 85 37 45 21 30 154 18 39 17 32 16 169 5 17 69 3 101 21 4 19 36 49 10 28 41 39 0 8 1 8 3 128 82 11 10 20 24 19 5 27 9 33 2 13 72 6 64 2 10 24 23 64 1 28 21 21 96 4 27 90 36 62 73 3 8 27 89 15 7 6 11 48 0 5 10 32 24 35 7 10 31 45 5 2 14 33 84 6 22 85 12 52 10 10 12 31 22 46 14 16 30 53 16 18 143 29 7 44 7 4 66 33 8 13 8 40 39 36 7 10 0 0 37 6 4 68 45 98 17 4 24 6 99 21 1 7 10 50 19 10 53 15 45 16 11 52 36 103 7 13 20 50 68 5 8 70 28 106 7 21 27 17 44 9 7 19 24 37 15 12 29 74 103 7 4 48 47 117 11 5 56 48 85 5 4 9 20 211 17 3 46 30 170 4 14 32 47 304 16 6 44 28 19 42 11 12 30 0 69 8 3 75 8 83 7 7 18 20 44 8 12 8 9 58 8 6 6 20 21 9 1 46 4 97 7 27 16 0 26 18 4 54 32 57 4 2 19 16 96 2 8 21 0 32 3 10 44 36 22 8 8 3 1 14 7 0 22 20 24 5 11 2 25 1 35 10 65 11 45 18 13 104 29 33 1 1 26 20 30 20 3 12 0 14 10 31 22 32 20 40 21 10 20 10 102 3 18 27 41 86 22 22 61 71 62 13 24 29 53 73 8 0 6 0 15 1 4 9 5 32 18 8 11 9 34 11 9 15 17 64 0 7 27 21 71 19 0 107 24 100 8 17 23 20 60 21 22 27 1 12 21 7 66 28 33 4 16 44 32 0 14 28 44 17 54 1 29 18 44 49 6 11 30 17 109 1 5 30 22 56 9 1 6
Manes.18G126000.v6.1 0 0 0 0 0 0 0 0 0 0 0 0 0 0 0 0 0 0 0 0 0 0 0 0 0 0 0 0 0 0 0 0 0 0 0 0 0 0 0 0 0 0 0 0 0 0 0 0 0 0 0 0 0 0 0 0 0 0 0 0 0 0 0 0 0 0 0 0 0 0 0 0 0 0 0 0 0 0 0 0 0 0 0 0 0 0 0 0 0 0 0 0 0 0 0 0 0 0 0 0 0 0 0 0 0 0 0 0 0 0 0 0 0 0 0 0 0 0 0 0 0 0 0 0 0 0 0 0 0 0 0 0 0 0 0 0 0 0 0 0 0 0 0 0 0 0 0 0 0 0 0 0 0 0 0 0 0 0 0 0 0 0 0 0 0 0 0 0 0 0 0 0 0 0 0 0 0 0 0 0 0 0 0 0 0 0 0 0 0 0 0 0 0 0 0 0 0 0 0 0 0 0 0 0 0 0 0 0 0 0 0 0 0 0 0 0 0 0 0 0 0 0 0 0 0 0 0 0 0 0 0 0 0 0 0 0 0 0 0 0 0 0 0 0 0 0 0 0 0 0 0 0 0 0 0 0 0 0 0 0 0 0 0 0 0 0 0 0 0 0 0 0 0 0 0 0 0 0 0 0 0 0 0 0 0 0 0 0 0 0 0 0 0 0 0 0 0 0 0 0 0 0 0 0 0 0 0 0 0 0 0 0 0 0 0 0 0 0 0 0 0 0 0 0 0 0 0 0 0 0 0 0 0 0 0 0 0 0 0 0 0 0 0 0 0 0 0 0 0 0 0 0 0 0 0 0 0 0 0 0 0 0 0 0 0 0 0 0 0 0 0 0 0 0 0 0 0 0 0 0 0 0 0 0 0 0 0 0 0 0 0 0 0 0 0 0 0 0 0 0 0 0 0 0 0 0 0 0 0 0 0 0 0 0 0 0 0 0 0 0 0 0 0 0 0 0 0 0 0 0 0 0 0 0 0 0 0 0 0 0 0 0 0 0 0 0 0 0 0 0 0 0 0 0 0 0 0 0 0 0 0 0 0 0 0 0 0 0 0 0 0 0 0 0 0 0 0 0 0 0 0 0 0 0 0 0 0 0 0 0 0 0 0 0 0 0 0 0 0 0 0 0 0 0 0 0 0 0 0 0 0 0 0 0 0 0 0 0 0 0 0 0 0 0 0 0 0 0 0 0 0 0 0 0 0 0 0 0 0 0 0 0 0 0 0 0 0 0 0 0 0 0 0 0 0 0 0 0 0 0 0 0 0 0 0 0 0 0 0 0 0 0 0 0 0 0 0 0 0 0 0 0 0 0 0 0 0 0 0 0 0 0 0 0 0 0 0 0 0 0 0 0 0 0 0 0 0 0 0 0 0 0 0 0 0 0 0 0 0 0 0 0 0 0 0 0 0 0 0 0 0 0 0 0 0 0 0 0 0 0 0 0 0 0 0 0 0 0 0 0 0 0 0 0 0 0 0 0 0 0 0 0 0 0 0 0 0 0 0 0 0 0 0 0 0 0 0 0 0 0 0 0 0 0 0 0 0 0 0 0 0 0 0 0 0 0 0 0 0 0 0 0 0 0 0 0 0 0 0 0 0 0 0 0 0 0 0 0 0 0 0 0 0 0 0 0 0 0 0 0 0 0 0 0 0 0 0 0 0 0 0 0 0 0 0 0 0 0 0 0 0 0 0 0 0 0 0 0
Manes.18G126100.v6.1 0 0 0 0 0 0 0 0 0 0 0 0 0 0 0 0 0 0 0 0 0 0 0 0 0 0 0 0 0 0 0 0 0 0 0 0 0 0 0 0 0 0 0 0 0 0 0 0 0 0 0 0 0 0 0 0 0 0 0 0 0 0 0 0 0 0 0 0 0 0 0 0 0 0 0 0 0 0 0 0 0 0 0 0 0 0 0 0 0 0 0 0 0 0 0 0 0 0 0 0 0 0 0 0 0 0 0 0 0 0 0 0 0 0 0 0 0 0 0 0 0 0 0 0 0 0 0 0 0 0 0 0 0 0 0 0 0 0 0 0 0 0 0 0 0 0 0 0 0 0 0 0 0 0 0 0 0 0 0 0 0 0 0 0 0 0 0 0 0 0 0 0 0 0 0 0 0 0 0 0 0 0 0 0 0 0 0 0 0 0 0 0 0 0 0 0 0 0 0 0 0 0 0 0 0 0 0 0 0 0 0 0 0 0 0 0 0 0 0 0 0 0 0 0 0 0 0 0 0 0 0 0 0 0 0 0 0 0 0 0 0 0 0 0 0 0 0 0 0 0 0 0 0 0 0 0 0 0 0 0 0 0 0 0 0 0 0 0 0 0 0 0 0 0 0 0 0 0 0 0 0 0 0 0 0 0 0 0 0 0 0 0 0 0 0 0 0 0 0 0 0 0 0 0 0 0 0 0 0 0 0 0 0 0 0 0 0 0 0 0 0 0 0 0 0 0 0 0 0 0 0 0 0 0 0 0 0 0 0 0 0 0 0 0 0 0 0 0 0 0 0 0 0 0 0 0 0 0 0 0 0 0 0 0 0 0 0 0 0 0 0 0 0 0 0 0 0 0 0 0 0 0 0 0 0 0 0 0 0 0 0 0 0 0 0 0 0 0 0 0 0 0 0 0 0 0 0 0 0 0 0 0 0 0 0 0 0 0 0 0 0 0 0 0 0 0 0 0 0 0 0 0 0 0 0 0 0 0 0 0 0 0 0 0 0 0 0 0 0 0 0 0 0 0 0 0 0 0 0 0 0 0 0 0 0 0 0 0 0 0 0 0 0 0 0 0 0 0 0 0 0 0 0 0 0 0 0 0 0 0 0 0 0 0 0 0 0 0 0 0 0 0 0 0 0 0 0 0 0 0 0 0 0 0 0 0 0 0 0 0 0 0 0 0 0 0 0 0 0 0 0 0 0 0 0 0 0 0 0 0 0 0 0 0 0 0 0 0 0 0 0 0 0 0 0 0 0 0 0 0 0 0 0 0 0 0 0 0 0 0 0 0 0 0 0 0 0 0 0 0 0 0 0 0 0 0 0 0 0 0 0 0 0 0 0 0 0 0 0 0 0 0 0 0 0 0 0 0 0 0 0 0 0 0 0 0 0 0 0 0 0 0 0 0 0 0 0 0 0 0 0 0 0 0 0 0 0 0 0 0 0 0 0 0 0 0 0 0 0 0 0 0 0 0 0 0 0 0 0 0 0 0 0 0 0 0 0 0 0 0 0 0 0 0 0 0 0 0 0 0 0 0 0 0 0 0 0 0 0 0 0 0 0 0 0 0 0 0 0 0 0 0 0 0 0 0 0 0 0 0 0 0 0 0 0 0 0 0 0 0 0 0 0 0 0 0 0 0 0 0 0 0 0 0 0 0 0 0 0 0 0 0 0 0 0 0 0 0 0 0 0 0 0 0 0 0 0 0
Manes.18G126200.v6.1 0 0 0 0 0 0 0 0 0 0 0 0 0 0 0 0 0 0 0 0 0 0 0 0 0 0 0 0 0 0 0 0 0 0 0 0 0 0 0 0 0 0 0 0 0 0 0 0 0 0 0 0 0 0 0 0 0 0 0 0 0 0 0 0 0 0 0 0 0 0 0 0 0 0 0 0 0 0 0 0 0 0 0 0 0 0 0 0 0 0 0 0 0 0 0 0 0 0 0 0 0 0 0 0 0 0 0 0 0 0 0 0 0 0 0 0 0 0 0 0 0 0 0 0 1 0 0 0 0 0 0 0 0 0 0 0 0 0 0 0 0 0 0 0 0 0 0 0 0 0 0 0 0 0 0 0 0 0 0 0 0 0 0 0 0 0 0 0 0 0 0 0 0 0 0 0 0 0 0 0 0 0 0 0 0 0 0 0 0 0 0 0 0 0 0 0 0 0 0 0 0 0 0 0 0 0 0 0 0 0 0 0 0 0 0 0 0 0 0 0 0 0 0 0 0 0 0 0 0 0 0 0 0 0 0 0 0 0 0 0 0 0 0 0 0 0 0 0 0 0 0 0 0 0 0 0 0 0 0 0 0 0 0 0 0 0 0 0 0 1 0 0 0 0 0 0 0 0 0 0 0 0 0 0 0 0 0 0 0 0 0 0 0 0 0 0 0 0 0 0 0 0 0 0 0 0 0 0 0 0 0 0 0 0 0 0 0 0 0 0 0 0 0 0 0 0 0 0 0 0 0 0 0 0 0 0 0 0 0 0 0 0 0 0 0 0 0 0 0 0 0 0 0 0 0 1 0 0 0 0 0 0 0 0 0 0 0 0 0 0 0 0 0 0 0 0 0 0 0 0 0 0 0 0 0 0 0 0 0 0 0 0 0 0 0 0 0 0 0 0 0 0 0 0 0 0 0 0 0 0 0 0 0 0 0 0 0 0 0 0 0 0 0 0 0 0 0 0 0 0 0 0 0 0 0 0 0 0 0 0 0 0 0 0 0 0 0 0 0 0 0 0 0 0 0 0 0 0 0 0 0 0 0 0 0 0 0 0 0 0 0 0 0 0 0 0 0 0 0 0 0 0 0 0 0 0 0 0 0 0 0 0 0 0 0 0 0 0 0 0 0 0 0 0 0 0 0 0 0 0 0 0 0 0 0 0 0 0 0 0 0 0 0 0 0 0 0 0 0 0 0 0 0 0 0 0 0 0 0 0 0 0 0 0 0 0 0 0 0 0 0 0 0 0 0 0 0 0 0 0 0 0 0 0 0 0 0 0 0 0 0 0 0 0 0 0 0 0 0 0 0 0 0 0 0 0 0 0 0 0 0 0 0 0 0 0 0 0 0 0 0 0 0 0 0 0 0 0 0 0 0 0 0 0 0 0 0 0 0 0 0 0 0 0 0 0 0 0 0 0 0 0 0 0 0 0 0 0 0 0 0 0 0 0 0 0 0 0 0 0 0 0 0 0 0 0 0 0 0 0 0 0 0 0 0 0 0 0 0 0 0 0 0 0 0 0 0 0 0 0 0 0 0 0 0 0 0 0 0 0 0 0 0 0 0 0 0 0 0 0 0 0 0 0 0 0 0 0 0 0 0 0 0 0 0 0 0 0 0 0 0 0 0 0 0 0 0 0 0 0 0 0 0 0 0 0 0 0 0 0 0 0 0 0 0 0 0 0 0 0 0 0 0 0 0 0 0 0
Manes.18G126300.v6.1 0 0 0 0 0 0 0 0 0 0 0 0 0 0 0 0 0 0 0 0 0 0 0 0 0 0 0 0 0 0 0 0 0 0 0 0 0 0 0 0 0 0 0 0 0 0 0 0 0 0 0 0 0 0 0 0 0 0 0 0 0 0 0 0 0 0 0 0 0 0 0 0 0 0 0 0 0 0 0 0 0 0 0 0 0 0 0 0 0 0 0 0 0 0 0 0 0 0 0 0 0 0 0 0 0 0 0 0 0 0 0 0 0 0 0 0 0 0 0 0 0 0 0 0 0 0 0 0 0 0 0 0 0 0 0 0 0 0 0 0 0 0 0 0 0 0 0 0 0 0 0 0 0 0 0 0 0 0 0 0 0 0 0 0 0 0 0 0 0 0 0 0 0 0 0 0 0 0 0 0 0 0 0 0 0 0 0 0 0 0 0 0 0 0 0 0 0 0 0 0 0 0 0 0 0 0 0 0 0 0 0 0 0 0 0 0 0 0 0 0 0 0 0 0 0 0 0 0 0 0 0 0 0 0 0 0 0 0 0 0 0 0 0 0 0 0 0 0 0 0 0 0 0 0 0 0 0 0 0 0 0 0 0 0 0 0 0 0 0 0 0 0 0 0 0 0 0 0 0 0 0 0 0 0 0 0 0 0 0 0 0 0 0 0 0 0 0 0 0 0 0 0 0 0 0 0 0 0 0 0 0 0 0 0 0 0 0 0 0 0 0 0 0 0 0 0 0 0 0 0 0 0 0 0 0 0 0 0 0 0 0 0 0 0 0 0 0 0 0 0 0 0 0 0 0 0 0 0 0 0 0 0 0 0 0 0 0 0 0 0 0 0 0 0 0 0 0 0 0 0 0 0 0 0 0 0 0 0 0 0 0 0 0 0 0 0 0 0 0 0 0 0 0 0 0 0 0 0 0 0 0 0 0 0 0 0 0 0 0 0 0 0 0 0 0 0 0 0 0 0 0 0 0 0 0 0 0 0 0 0 0 0 0 0 0 0 0 0 0 0 0 0 0 0 0 0 0 0 0 0 0 0 0 0 0 0 0 0 0 0 0 0 0 0 0 0 0 0 0 0 0 0 0 0 0 0 0 0 0 0 0 0 0 0 0 0 0 0 0 0 0 0 0 0 0 0 0 0 0 0 0 0 0 0 0 0 0 0 0 0 0 0 0 0 0 0 0 0 0 0 0 0 0 0 0 0 0 0 0 0 0 0 0 0 0 0 0 0 0 0 0 0 0 0 0 0 0 0 0 0 0 0 0 0 0 0 0 0 0 0 0 0 0 0 0 0 0 0 0 0 0 0 0 0 0 0 0 0 0 0 0 0 0 0 0 0 0 0 0 0 0 0 0 0 0 0 0 0 0 0 0 0 0 0 0 0 0 0 0 0 0 0 0 0 0 0 0 0 0 0 0 0 0 0 0 0 0 0 0 0 0 0 0 0 0 0 0 0 0 0 0 0 0 0 0 0 0 0 0 0 0 0 0 0 0 0 0 0 0 0 0 0 0 0 0 0 0 0 0 0 0 0 0 0 0 0 0 0 0 0 0 0 0 0 0 0 0 0 0 0 0 0 0 0 0 0 0 0 0 0 0 0 0 0 0 0 0 0 0 0 0 0 0 0 0 0 0 0 0 0 0 0 0 0 0 0 0 0 0 0 0 0 0 0 0 0 0 0 0 0 0 0 0 0 0 0 0 0
Manes.18G126400.v6.1 0 0 0 0 0 0 0 0 0 0 0 0 0 0 0 0 0 0 0 0 0 0 0 0 0 0 0 0 0 0 0 0 0 0 0 0 0 0 0 0 0 0 0 0 0 0 0 0 0 0 0 0 0 0 0 0 0 0 0 0 0 0 0 0 0 0 0 0 0 0 0 0 0 0 0 0 0 0 0 0 0 0 0 0 0 0 0 0 0 0 0 0 0 0 0 0 0 0 0 0 0 0 0 0 0 0 0 0 0 0 0 0 0 0 0 0 0 0 0 0 0 0 0 0 0 0 0 0 0 0 0 0 0 0 0 0 0 0 0 0 0 0 0 0 0 0 0 0 0 0 0 0 0 0 0 0 0 0 0 0 0 0 0 0 0 0 0 0 0 0 0 0 0 0 0 0 0 0 0 0 0 0 0 0 0 0 0 0 0 0 0 0 0 0 0 0 0 0 0 0 0 0 0 0 0 0 0 0 0 0 0 0 0 0 0 0 0 0 0 0 0 0 0 0 0 0 0 0 0 0 0 0 0 0 0 0 0 0 0 0 0 0 0 0 0 0 0 0 0 0 0 0 0 0 0 0 0 0 0 0 0 0 0 0 0 0 0 0 0 0 0 0 0 0 0 0 0 0 0 0 0 0 0 0 0 0 0 0 0 0 0 0 0 0 0 0 0 0 0 0 0 0 0 0 0 0 0 0 0 0 0 0 0 0 0 0 0 0 0 0 0 0 0 0 0 0 0 0 0 0 2 0 0 0 0 0 0 0 0 0 0 0 0 0 0 0 0 0 0 0 0 0 0 0 0 0 0 0 0 0 0 0 0 0 0 0 0 0 0 0 0 0 0 0 0 0 0 0 0 0 0 0 0 0 0 0 0 0 0 0 0 0 0 0 0 0 0 0 0 0 0 0 0 0 0 0 0 0 0 0 0 0 0 0 0 0 0 0 0 0 0 0 0 0 0 0 0 0 0 0 0 0 0 0 0 0 0 0 0 0 0 0 0 0 0 0 0 0 0 0 0 0 0 0 0 0 0 0 0 0 0 1 0 0 0 0 0 0 0 0 0 0 0 0 0 0 0 0 0 0 0 0 0 0 0 0 0 0 0 0 0 0 0 0 0 0 0 0 0 0 0 0 0 0 0 0 0 0 0 0 0 0 0 0 0 0 0 0 0 0 0 0 0 0 0 0 0 0 0 0 0 0 0 0 0 0 0 0 0 0 0 0 0 0 0 0 0 0 0 0 0 0 0 0 0 0 0 0 0 0 0 0 0 0 0 0 0 0 0 0 0 0 0 0 0 0 0 0 0 0 0 0 0 0 0 0 0 0 0 0 0 0 0 0 0 0 0 0 0 0 0 0 0 0 0 0 0 0 0 0 0 0 0 0 0 0 0 0 0 0 0 0 0 0 0 0 0 0 0 0 0 0 0 0 0 0 0 0 0 0 0 0 0 0 0 0 0 0 0 0 0 0 0 0 0 0 0 0 0 0 0 0 0 0 0 0 0 0 0 0 0 0 0 0 0 0 0 0 0 1 0 0 0 0 0 0 0 0 0 0 0 0 0 0 0 0 0 0 0 0 0 0 0 0 0 0 0 0 0 0 0 0 0 0 0 0 0 0 0 0 0 0 0 0 0 0 0 0 0 0 0 0 0 0 0 0 0 0 0 0 0 0 0 0 0 0 0 0 0 0 0 0 0 0 0 0 0 0
Manes.18G126500.v6.1 0 0 0 0 0 0 0 0 0 0 0 0 0 0 0 0 0 0 0 0 0 0 0 0 0 0 0 0 0 0 0 0 0 0 0 0 0 0 0 0 0 0 0 0 0 0 0 0 0 0 0 0 0 0 0 0 0 0 0 0 0 0 0 0 0 0 0 0 0 0 0 0 0 0 0 0 0 0 0 0 0 0 0 0 0 0 0 0 0 0 0 0 0 0 0 0 0 0 0 0 0 0 0 0 0 0 0 0 0 0 0 0 0 0 0 0 0 0 0 0 0 0 0 0 0 0 0 0 0 0 0 0 0 0 0 0 0 0 0 0 0 0 0 0 0 0 0 0 0 0 0 0 0 0 0 0 0 0 0 0 0 0 0 0 0 0 0 0 0 0 0 0 0 0 0 0 0 0 0 0 0 0 0 0 0 0 0 0 0 0 0 0 0 0 0 0 0 0 0 0 0 0 0 0 0 0 0 0 0 0 0 0 0 0 0 0 0 0 0 0 0 0 0 0 0 0 0 0 0 0 0 0 0 0 0 0 0 0 0 0 0 0 0 0 0 0 0 0 0 0 0 0 0 0 0 0 0 0 0 0 0 0 0 0 0 0 0 0 0 0 0 0 0 0 0 0 0 0 0 0 0 0 0 0 0 0 0 0 0 0 0 0 0 0 0 0 0 0 0 0 0 0 0 0 0 0 0 0 0 0 0 0 0 0 0 0 0 0 0 0 0 0 0 0 0 0 0 0 0 0 0 0 0 0 0 0 0 0 0 0 0 0 0 0 0 0 0 0 0 0 0 0 0 0 0 0 0 0 0 0 0 0 0 0 0 0 0 0 0 0 0 0 0 0 0 0 0 0 0 0 0 0 0 0 0 0 0 0 0 0 0 0 0 0 0 0 0 0 0 0 0 0 0 0 0 0 0 0 0 0 0 0 0 0 0 0 0 0 0 0 0 0 0 0 0 0 0 0 0 0 0 0 0 0 0 0 0 0 0 0 0 0 0 0 0 0 0 0 0 0 0 0 0 0 0 0 0 0 0 0 0 0 0 0 0 0 0 0 0 0 0 0 0 0 0 0 0 0 0 0 0 0 0 0 0 0 0 0 0 0 0 0 0 0 0 0 0 0 0 0 0 0 0 0 0 0 0 0 0 0 0 0 0 0 0 0 0 0 0 0 0 0 0 0 0 0 0 0 0 0 0 0 0 0 0 0 0 0 0 0 0 0 0 0 0 0 0 0 0 0 0 0 0 0 0 0 0 0 0 0 0 0 0 0 0 0 0 0 0 0 0 0 0 0 0 0 0 0 0 0 0 0 0 0 0 0 0 0 0 0 0 0 0 0 0 0 0 0 0 0 0 0 0 0 0 0 0 0 0 0 0 0 0 0 0 0 0 0 0 0 0 0 0 0 0 0 0 0 0 0 0 0 0 0 0 0 0 0 0 0 0 0 0 0 0 0 0 0 0 0 0 0 0 0 0 0 0 0 0 0 0 0 0 0 0 0 0 0 0 0 0 0 0 0 0 0 0 0 0 0 0 0 0 0 0 0 0 0 0 0 0 0 0 0 0 0 0 0 0 0 0 0 0 0 0 0 0 0 0 0 0 0 0 0 0 0 0 0 0 0 0 0 0 0 0 0 0 0 0 0 0 0 0 0 0 0 0 0 0 0 0 0 0 0 0 0 0 0 0 0 0 0 0 0 0 0 0 0
Manes.18G126600.v6.1 9 6 6 5 20 14 3 8 2 7 8 36 6 4 11 8 6 7 7 8 5 4 7 9 15 11 24 23 6 8 8 6 3 10 9 15 10 9 10 7 9 10 7 1 2 8 6 14 11 7 10 10 12 4 7 14 29 19 1 19 7 18 31 0 25 11 8 5 4 1 5 22 17 1 0 9 10 12 3 12 12 4 20 10 7 14 27 24 7 6 25 12 13 3 0 2 12 8 10 5 8 8 7 33 1 5 8 26 15 13 5 10 8 8 0 6 16 12 6 4 6 2 16 11 11 7 2 12 3 10 5 7 14 15 0 3 15 14 12 13 2 23 5 14 20 17 7 26 14 0 19 6 11 7 6 18 12 27 13 10 7 18 13 6 6 11 5 9 0 2 2 23 12 13 9 21 12 11 13 0 37 12 22 26 16 10 14 15 9 19 20 14 14 8 20 16 11 9 10 37 13 5 7 11 9 5 6 9 16 18 4 1 5 13 19 10 13 8 7 12 3 20 8 12 15 13 0 6 1 24 14 23 16 0 6 4 14 10 4 6 7 9 20 12 17 15 9 10 19 21 1 15 8 11 11 4 0 10 14 17 5 14 6 13 21 8 8 14 12 7 14 18 18 17 17 14 12 0 2 8 10 5 3 23 16 15 8 9 31 18 14 8 7 9 9 12 0 12 7 6 16 5 9 17 10 8 5 32 12 18 14 28 39 21 6 20 3 4 2 16 5 2 5 15 16 9 6 8 9 4 7 2 0 8 11 10 15 3 3 10 11 1 13 5 9 6 3 16 12 5 5 11 3 16 5 14 2 15 10 18 17 24 7 6 22 13 7 8 6 11 13 4 7 4 3 28 12 6 19 7 6 30 30 8 13 24 9 7 4 7 7 1 13 1 20 0 11 1 7 2 12 12 10 6 2 13 3 4 0 15 17 10 20 16 9 4 7 3 10 6 17 12 2 16 12 23 7 3 4 10 13 24 12 17 6 6 21 5 14 12 11 3 0 5 10 16 7 6 0 19 6 14 6 2 28 15 10 45 15 39 14 19 27 14 27 3 12 5 20 29 25 17 32 25 10 8 29 28 21 10 6 19 5 1 5 3 0 17 3 11 6 11 7 5 11 4 8 4 12 2 7 15 7 2 7 10 4 13 6 2 12 8 8 11 5 15 20 23 6 7 6 12 12 6 8 14 35 26 8 7 8 8 13 13 6 3 6 10 7 7 4 14 7 7 11 12 30 23 12 17 3 14 10 4 7 14 35 24 0 7 7 7 47 10 10 13 12 8 17 10 10 12 0 14 17 14 13 5 15 4 2 11 2 22 9 10 8 16 7 7 7 11 15 10 7 3 9 4 8 7 7 6 11 10 18 2 6 9 10 6 4 16 24 32 6 17 12 1 47 17 18 2 6 9 5 5 13 0 21 3 1 9 6 9 2 5 0 4 0 8 6 9 5 20 3 5 11 21 12 9 10 2 16 12 6 18 8 0 12 3 14 22 4 16 9 10 31 5 18 19 9 4 8 7 12 1 16 9 11 15 6 6 10 9 18 0 1 8 0 3 0 27 9 8 7 19 8 10 3 19 10 27 15 7 3 2 21 2 20 9 3 3 22 17 23 29 14 4 30 6 13 6 7 21 12 0 10 6 6 20 10 0 3 8 0 5 19 10 14 26 8 29 8 10 13 2 19 21 25 14 11 7 4 13 18 7 6 8
Manes.18G126700.v6.1 10 2 8 7 5 12 6 31 8 1 13 12 20 1 11 21 15 1 5 2 18 17 7 7 1 14 8 12 5 4 10 12 14 8 1 24 5 12 2 13 13 24 2 2 3 25 11 17 2 1 8 15 5 7 0 15 18 19 6 3 26 12 17 0 8 15 0 6 5 2 8 57 20 3 1 18 42 22 4 1 8 9 1 9 3 18 15 9 5 6 5 12 11 8 0 2 18 17 19 11 5 17 11 20 0 7 10 34 13 3 1 10 23 9 0 0 10 18 26 17 7 10 9 8 14 1 7 34 4 8 6 10 10 31 1 5 14 16 17 11 11 52 14 6 8 3 22 31 32 0 2 17 11 22 3 2 14 12 18 15 1 44 20 16 1 1 6 15 0 8 8 18 20 20 12 8 12 22 15 1 0 20 12 66 9 6 31 19 10 19 2 20 11 6 35 6 3 26 28 23 0 9 45 35 7 2 5 41 16 16 7 8 35 18 35 15 2 17 3 44 7 6 10 11 79 13 0 27 1 32 5 8 34 8 36 3 6 12 17 39 7 8 54 18 27 5 4 24 8 30 8 7 14 24 40 4 0 17 10 12 4 5 18 32 18 12 0 11 15 25 13 9 10 26 23 4 5 0 4 18 36 19 13 18 35 25 3 8 31 33 17 14 7 21 11 18 1 11 19 19 34 9 3 28 27 34 35 10 16 73 90 23 24 21 14 20 7 6 10 35 27 2 13 28 21 45 2 8 21 24 13 2 0 32 71 38 26 9 11 9 19 1 7 23 24 32 11 4 39 17 5 9 5 42 21 56 7 2 7 47 62 26 1 36 10 35 15 17 30 19 58 13 4 6 19 40 67 17 2 26 36 59 18 2 40 41 20 10 9 13 33 0 7 4 15 0 19 8 7 21 18 16 8 4 15 25 21 10 22 83 10 45 16 15 17 12 21 8 5 29 24 87 7 9 38 31 27 9 16 18 30 71 14 3 10 37 14 16 12 15 14 24 6 2 20 41 0 9 1 24 43 29 6 3 62 35 48 19 8 36 35 64 32 8 27 14 18 3 10 32 18 30 42 19 5 30 20 0 4 10 13 22 7 8 2 8 0 17 8 2 14 13 16 9 4 13 11 11 9 0 10 17 58 20 12 18 12 29 5 2 25 26 18 7 2 38 44 55 8 4 30 7 49 10 7 44 51 70 11 7 12 20 12 7 3 16 6 16 17 1 15 18 14 3 12 19 38 27 8 5 1 26 14 17 4 9 60 73 6 4 20 14 55 4 1 26 12 11 9 8 4 11 0 39 14 5 16 6 17 8 6 7 10 21 2 2 9 3 22 8 3 4 9 15 7 4 7 7 34 4 15 5 7 14 4 0 18 21 15 2 4 18 27 64 4 3 22 0 21 12 9 14 8 75 1 2 4 2 4 1 0 4 18 18 7 5 8 5 0 7 3 15 21 17 9 4 9 17 12 7 0 7 10 8 1 1 9 0 17 14 6 17 15 9 25 5 3 13 19 44 2 5 9 21 23 8 6 4 20 17 6 3 19 18 12 8 0 2 0 17 0 3 7 12 25 1 7 16 7 7 6 6 21 16 25 0 7 15 19 6 2 0 47 14 39 10 7 10 20 42 5 5 12 8 4 11 12 20 19 20 14 21 31 23 0 20 9 17 32 20 6 8 14 24 16 4 2 24 13 40 4 1 22 12 32 9 3 9
Manes.18G126800.v6.1 62 20 174 104 260 35 63 56 98 77 124 134 75 39 284 47 53 8 88 33 35 36 97 182 177 52 42 8 36 86 36 79 62 77 245 53 72 56 67 174 69 106 67 60 182 71 101 71 97 115 100 98 103 162 96 28 67 97 84 129 36 66 50 1 49 107 92 62 103 150 59 116 104 9 13 57 113 112 102 222 70 66 66 139 94 102 169 125 155 164 90 97 146 88 3 87 152 119 177 126 301 100 68 141 2 324 114 100 71 119 209 62 98 34 0 43 119 89 43 37 114 99 70 43 153 94 36 55 6 157 62 33 81 94 17 108 69 65 68 87 68 205 88 226 102 167 82 156 167 2 114 121 90 128 122 143 122 94 95 94 205 99 80 166 97 77 31 71 0 144 129 76 55 169 96 199 74 61 116 0 212 162 169 175 254 165 104 112 156 132 303 179 58 112 297 315 351 90 81 308 227 231 53 147 70 247 350 38 130 237 165 284 97 120 99 140 105 116 11 172 160 277 79 90 158 152 3 49 2 216 177 124 99 77 131 177 366 114 28 100 143 174 227 79 131 84 175 72 56 125 179 103 126 61 137 117 7 58 58 106 56 106 84 76 160 75 192 121 80 132 161 189 104 89 92 82 305 1 33 137 128 179 120 87 54 228 199 382 112 210 99 270 207 80 92 123 105 249 77 55 186 105 114 42 51 87 85 95 37 53 87 136 149 70 70 118 94 185 70 168 66 84 138 64 87 127 51 127 80 48 74 161 1 83 135 95 156 187 48 104 76 5 223 38 88 80 190 228 71 95 51 198 124 58 75 103 132 138 125 100 114 123 93 92 110 124 150 136 52 88 89 122 120 237 60 109 105 229 238 65 171 220 167 210 73 206 53 167 180 133 33 0 136 29 90 11 162 206 171 46 104 90 95 95 53 93 69 190 196 61 31 108 130 128 38 96 94 87 129 36 179 149 96 242 97 75 86 100 75 20 126 162 217 347 63 125 185 207 121 57 142 83 132 262 70 254 76 135 23 106 149 130 211 156 82 97 100 194 148 79 96 85 118 135 101 91 103 142 228 188 66 92 120 116 84 99 84 11 167 192 80 151 71 200 250 33 0 114 72 260 125 92 113 141 130 92 74 108 102 104 31 44 64 46 248 51 56 79 151 243 116 54 86 171 152 34 68 81 70 141 95 75 127 107 133 46 94 78 47 86 26 58 81 143 165 55 81 110 148 107 58 108 141 116 153 64 58 49 57 147 33 143 166 202 286 78 292 125 133 245 69 99 392 156 361 123 92 81 112 168 230 77 7 78 185 74 120 46 85 64 138 77 47 103 81 109 34 44 114 125 147 64 123 69 141 162 86 47 62 110 64 21 95 132 85 95 41 101 155 107 85 37 85 96 87 185 56 3 75 105 117 132 112 68 117 188 71 3 63 88 4 55 72 64 77 105 19 91 7 83 112 84 55 108 125 205 68 90 79 106 92 43 83 100 172 104 57 0 97 244 229 39 86 124 145 180 141 85 104 135 118 336 78 71 180 126 187 166 179 137 229 269 122 99 141 110 3 84 3 48 7 94 52 110 101 111 138 84 64 58 111 235 87 90 115 64 180 46 110 210 92 181 94 42 110 58 109 42 67 76 75 147 45 78 48 187 153 104 44 45 91 112 66 88 2 56 145 47 64 60 66 157 68 120 100 76 150 132 128 169 93 217 78 104 79 155 186 93
Manes.18G126900.v6.1 2296 152 868 518 318 1644 697 948 190 98 2690 2501 1212 266 507 1422 777 127 467 113 1126 377 618 1158 354 941 903 192 256 186 1474 286 588 518 123 3090 941 644 658 380 1117 774 364 134 126 872 965 635 631 74 2153 1848 1245 647 97 768 1563 811 676 189 122 727 469 11 32 1226 1297 369 656 255 781 2078 345 25 46 976 1283 617 107 428 430 481 588 448 108 1015 1985 847 765 684 698 1103 476 824 13 861 3390 1486 1056 1359 126 1276 1019 797 41 124 3109 2304 774 332 210 1762 1564 468 19 126 1715 1155 419 88 218 460 956 258 1024 49 284 340 67 130 98 290 2425 1054 170 187 641 1241 673 244 575 1605 851 614 1375 585 498 1271 850 71 76 1148 755 542 386 1051 1357 984 847 515 125 999 835 578 233 149 261 1369 10 853 160 1164 920 791 1085 548 200 846 508 3 452 2705 1290 1427 669 367 2542 1307 163 1951 39 963 563 1502 934 208 49 612 719 3114 115 65 1613 683 253 187 92 312 1180 593 102 106 238 662 628 775 423 621 105 924 222 211 1584 1059 443 102 44 193 50 1700 419 1479 609 390 884 348 213 500 904 364 41 114 994 1547 555 863 245 444 779 628 315 138 585 1721 662 189 17 308 892 562 70 107 418 2108 579 320 175 826 772 576 591 391 400 530 413 739 281 4 36 1761 964 178 132 209 427 1279 164 104 351 394 559 145 76 190 491 953 58 113 222 531 828 223 106 502 1553 679 883 155 882 1293 807 447 660 151 409 552 113 70 125 250 221 57 251 418 830 604 47 223 445 920 126 213 2 138 1112 384 331 181 504 1159 436 30 70 145 469 599 209 110 162 1575 646 120 98 290 321 488 84 342 264 301 214 197 176 536 2038 747 79 137 646 325 1261 150 88 233 846 1580 1567 188 153 2028 209 2466 1182 106 1065 1623 543 720 192 1071 885 9 258 51 201 53 1342 510 149 390 525 183 58 40 234 390 171 172 77 1342 582 662 241 336 1246 735 654 71 118 484 1194 700 80 158 332 731 115 550 345 132 810 370 241 126 165 436 398 80 103 144 737 770 256 66 118 518 369 147 55 357 769 253 99 241 1712 1126 535 825 294 257 1681 490 1526 225 517 798 444 293 210 467 775 853 1653 949 292 1223 937 77 659 62 979 1283 866 98 228 161 12 915 88 226 595 911 703 379 188 485 882 282 483 18 151 635 349 301 131 1529 698 910 516 277 1728 717 676 100 114 460 2370 963 379 120 1270 861 709 125 122 1136 1210 663 349 329 600 564 911 277 120 998 350 158 76 70 1417 811 532 144 105 914 2703 511 847 103 244 726 818 278 126 3845 2452 1465 117 218 1196 664 4139 305 115 2603 1720 1241 500 364 283 1833 31 1051 224 137 1942 678 670 131 259 796 1044 765 710 294 1916 1210 1041 155 111 1309 995 472 158 68 700 749 1690 114 1020 228 777 618 1092 151 1171 1518 899 67 70 1147 755 639 729 116 1712 20 671 917 226 986 876 357 204 125 520 28 488 268 9 273 578 747 164 311 48 472 35 451 213 622 1093 744 272 204 1424 720 672 114 419 412 1125 900 634 108 207 15 384 649 391 901 530 1977 547 273 337 445 1260 1870 527 216 889 3182 313 427 95 918 1196 814 143 141 1356 674 840 272 10 84 9 164 36 77 754 544 508 692 237 636 1426 679 1120 296 472 649 415 62 55 286 415 151 261 36 770 792 564 374 499 424 576 355 625 322 657 164 468 337 810 595 602 132 397 101 722 767 5 396 347 798 769 577 266 428 387 589 829 213 150 1935 878 1021 101 120 865 761 652 467 147 1071
Manes.18G127000.v6.1 197 10 199 57 148 90 78 88 39 42 238 163 124 37 98 117 47 13 33 24 73 34 79 83 43 46 41 27 16 34 129 35 51 11 73 189 58 62 40 33 95 66 66 18 42 88 60 66 82 25 160 111 130 75 29 43 44 64 38 37 52 39 76 3 36 277 104 51 64 26 100 125 150 0 1 79 95 87 28 63 127 30 64 70 47 157 188 108 126 132 168 82 87 93 0 68 206 77 111 76 75 91 86 77 1 52 142 133 86 89 56 84 114 55 0 42 98 93 39 27 59 64 73 46 106 29 38 32 4 49 29 98 156 99 5 42 77 48 35 21 25 303 97 124 180 123 76 40 70 2 27 110 113 127 51 88 92 103 103 53 43 182 72 162 62 40 119 97 0 81 46 126 69 126 246 92 142 83 93 1 181 195 120 133 103 50 105 126 178 107 86 182 142 52 245 71 27 242 41 129 40 27 98 60 55 49 40 93 58 107 19 36 42 48 61 61 63 101 18 85 48 54 93 53 81 41 17 22 2 76 28 33 211 30 51 50 50 58 31 40 18 32 121 86 89 36 34 82 55 101 27 17 51 69 120 36 0 60 41 61 17 20 56 79 74 55 41 90 42 39 66 45 71 44 81 36 79 2 30 91 81 48 32 158 31 160 52 47 116 68 81 70 41 102 45 98 3 40 69 64 82 63 29 46 12 25 28 11 23 18 14 23 29 52 31 102 27 21 42 48 43 20 19 93 59 93 36 74 53 39 23 38 0 48 71 39 33 40 55 74 45 6 16 36 37 42 39 25 25 30 23 23 18 104 35 57 22 69 59 55 33 45 34 47 43 20 9 9 43 16 29 12 17 38 23 47 112 82 37 57 15 120 63 33 62 58 33 40 39 75 31 0 48 2 127 0 93 95 46 38 41 24 18 11 32 50 30 43 38 25 11 25 26 22 32 45 51 28 24 30 45 53 26 33 136 77 34 40 36 48 36 62 81 59 82 41 59 40 31 97 59 55 36 17 38 91 46 35 11 178 79 55 44 51 30 37 14 51 38 67 29 20 38 20 120 18 41 66 52 146 36 26 63 27 22 104 111 3 88 30 78 61 113 43 70 35 0 102 16 38 61 35 155 44 64 37 48 52 25 11 22 45 50 17 39 101 68 96 73 59 97 61 77 31 35 13 44 30 21 20 98 39 83 38 27 23 16 32 19 20 45 33 33 43 10 87 44 36 34 32 48 45 68 51 54 29 24 26 15 30 13 41 137 51 48 191 195 149 19 56 74 49 456 71 88 177 139 82 88 19 57 52 2 55 46 11 77 65 183 29 39 73 93 184 117 42 122 158 106 64 72 88 117 93 25 40 156 25 132 25 96 31 71 126 109 29 55 65 110 40 24 31 22 40 40 31 38 1 45 27 25 100 63 34 36 29 75 8 99 85 1 38 23 111 23 90 11 37 1 41 44 78 36 160 77 59 177 107 111 25 53 55 160 120 77 56 181 1 119 78 78 42 42 173 112 85 85 123 101 203 64 109 132 237 147 67 109 120 83 136 65 81 170 67 133 54 2 74 3 45 0 53 107 72 59 70 65 50 124 128 53 74 154 96 110 25 49 25 100 87 33 51 29 45 52 37 17 45 75 53 79 99 70 26 49 54 53 69 38 39 44 30 140 103 1 57 96 45 45 35 10 36 53 26 115 45 114 207 122 226 31 91 119 94 113 79 44 84
Manes.18G127100.v6.1 1 0 0 0 0 3 0 0 0 1 0 0 0 0 0 0 5 0 0 0 1 0 0 0 0 0 0 0 0 0 0 0 0 0 0 0 0 0 0 0 1 7 0 0 0 2 0 0 0 0 0 2 1 0 0 0 0 0 0 0 2 0 0 0 0 0 0 0 0 0 0 2 0 0 0 0 0 0 0 0 0 1 0 0 0 0 1 0 0 0 3 0 0 0 0 0 0 0 0 0 0 0 1 0 0 0 0 1 0 0 0 0 6 0 0 0 0 1 0 0 0 0 0 0 1 1 0 0 0 0 0 0 1 0 0 0 6 1 0 0 1 0 1 0 0 0 6 1 0 0 0 0 2 0 0 0 0 0 0 0 0 3 1 0 0 0 2 1 0 0 0 2 1 0 0 0 2 2 0 0 0 2 1 1 0 0 1 3 0 0 0 0 3 0 0 0 0 7 1 1 6 0 0 3 0 0 0 6 0 0 0 0 12 2 0 0 0 0 0 0 0 0 8 3 0 0 0 14 0 0 0 0 5 0 0 0 0 0 1 0 0 0 0 0 1 0 0 0 0 0 0 1 0 0 4 0 0 0 0 0 0 0 0 0 0 0 0 2 1 1 0 0 2 0 0 0 0 0 1 2 0 0 0 7 0 0 0 2 0 0 0 0 0 6 3 0 0 0 0 0 0 0 0 1 2 0 0 0 0 2 0 0 0 4 2 0 0 0 5 0 0 0 0 3 3 4 0 0 0 0 0 0 0 3 1 0 0 0 3 0 0 0 0 0 2 0 0 0 6 2 0 0 0 1 1 1 0 0 0 0 0 0 0 1 1 1 0 0 8 3 0 0 0 0 0 4 0 0 0 2 0 0 0 0 3 0 0 0 0 0 3 0 0 0 8 0 0 0 0 1 1 0 0 0 0 3 0 0 0 0 1 0 0 0 0 0 0 0 0 0 0 1 0 0 1 2 0 0 0 2 1 0 0 0 8 1 0 0 0 0 1 7 0 0 4 7 1 0 0 8 0 0 0 0 0 6 0 0 0 1 0 0 0 0 8 0 1 0 0 0 2 0 0 0 0 0 1 0 0 0 0 3 0 0 0 1 0 0 0 0 0 1 0 0 0 0 2 0 0 0 1 2 0 0 0 0 4 0 0 0 1 0 0 0 0 0 1 0 0 0 0 0 0 0 0 0 0 0 0 0 0 3 0 0 0 1 0 0 0 0 1 1 0 0 0 0 3 0 0 0 0 0 0 0 0 0 5 0 0 0 0 0 0 0 0 0 0 0 0 0 0 0 0 0 0 0 0 0 0 0 0 0 0 0 0 0 0 0 0 0 0 0 0 0 0 0 0 1 0 0 0 0 2 0 0 0 0 1 0 0 0 0 0 0 0 0 0 0 0 0 0 0 0 0 0 0 0 0 0 0 0 0 0 0 0 0 0 0 0 0 0 0 1 0 0 0 0 1 0 0 0 2 0 0 0 0 5 0 0 0 0 1 0 0 1 0 0 3 1 0 0 0 0 1 0 0 0 0 0 0 0 0 0 0 0 0 0 0 0 0 0 0 0 7 0 0 0 0 2 0 0 0 0 0 0 0 0 1 2 0 0 0 0 0 0 0 0 0 0 0 0 0 0 3 0 1 0 0 1 0 0 0 1 0 0 0 0 0 0 0 0 0 0 0 0 0 0 0 6 0 0 0 1 0 1 0 0 1
Manes.18G127200.v6.1 0 0 0 0 0 0 0 0 0 0 0 0 0 0 0 0 0 0 0 0 0 0 0 0 0 0 0 0 0 0 0 0 0 0 0 0 0 0 0 0 0 0 0 0 0 0 0 0 0 0 0 0 0 0 0 0 0 0 0 0 0 0 0 0 0 0 0 0 0 0 0 0 0 0 0 0 0 0 0 0 0 0 0 0 0 0 0 0 0 0 0 0 0 0 0 0 0 0 0 0 0 0 0 0 0 0 0 0 0 0 0 0 0 0 0 0 0 0 0 0 0 0 0 0 0 0 0 0 0 0 0 0 0 0 0 0 0 0 0 0 0 0 0 0 0 0 0 1 0 0 0 0 0 0 0 0 0 0 0 0 0 0 0 0 0 0 0 0 0 0 0 0 0 0 0 0 0 0 0 0 0 0 0 0 0 0 0 0 0 0 0 0 1 0 0 0 0 0 0 0 0 0 0 0 0 0 0 0 0 0 0 0 0 0 0 0 0 0 0 0 0 0 1 0 0 0 0 0 0 0 0 0 0 0 0 0 0 0 0 0 0 0 0 0 0 0 0 0 0 0 0 0 0 0 0 0 0 0 0 0 0 0 0 0 0 0 0 0 0 0 0 0 0 0 0 0 0 0 0 1 0 0 0 0 0 0 0 0 0 0 0 0 0 0 0 0 0 0 0 2 0 0 0 2 0 0 0 0 0 0 0 0 0 0 1 0 0 0 0 0 0 0 0 1 0 0 0 0 0 0 0 0 0 0 0 0 0 0 0 0 0 0 0 0 0 0 0 0 0 0 0 0 0 0 4 0 0 0 0 0 0 0 0 0 0 0 0 0 0 0 0 0 0 0 0 0 0 0 0 0 0 0 0 0 0 0 0 0 0 0 0 0 0 0 0 0 0 0 0 0 0 0 0 0 1 0 0 0 0 0 0 0 0 0 0 0 0 0 0 0 0 0 0 0 0 0 0 0 0 0 0 0 0 0 0 0 0 0 0 0 0 0 0 0 0 0 0 0 0 0 0 0 0 0 0 0 0 0 0 0 0 0 0 0 0 0 0 0 0 0 0 0 0 0 0 0 0 0 0 0 0 0 0 0 0 0 0 0 0 0 0 0 0 0 0 0 0 0 0 0 0 0 0 0 0 0 0 0 0 0 0 0 0 0 0 0 0 0 0 0 0 0 0 0 0 0 0 0 0 0 0 0 0 0 0 0 0 0 0 0 0 0 0 0 0 0 0 0 0 0 0 0 0 0 0 0 0 0 0 0 0 0 0 0 0 0 0 0 0 0 0 0 0 0 0 0 0 0 0 0 0 0 0 0 0 0 0 0 0 0 0 0 0 0 0 0 0 0 0 0 0 0 0 0 0 0 0 0 0 0 0 0 0 0 0 0 0 0 0 0 0 0 0 0 0 0 0 0 0 0 0 0 0 0 0 0 0 0 0 0 0 0 0 0 0 0 0 0 0 0 0 0 0 0 0 0 0 0 0 0 0 0 0 0 0 0 0 0 0 0 0 0 0 0 0 0 0 0 0 0 0 0 0 0 0 0 0 0 0 0 0 0 0 0 0 0 0 0 0 0 0 0 0 0 0 0 0 0 0 0 0 0 0 0 0 0 0 0 0 0 0 0 0 0 0 0 0 0 0 0 0 0 0 0 0 0 0 0 0 0 0 0 0 0 0 0 0 0 0 0 0 0 0 0 0 0 0 0
Manes.18G127300.v6.1 0 0 0 0 0 0 0 0 0 0 0 0 0 0 0 0 0 0 0 0 0 0 0 0 0 0 0 0 0 0 0 0 0 0 0 0 0 0 0 0 0 0 0 0 0 0 1 0 0 1 0 0 0 0 0 0 0 0 0 0 0 0 0 0 0 0 0 0 0 0 0 0 0 0 0 0 0 0 0 0 0 0 0 0 0 0 0 0 0 0 0 0 0 0 0 0 0 0 0 0 0 0 0 0 0 0 0 0 0 0 0 0 0 0 0 0 0 0 0 0 0 0 0 0 0 0 0 0 0 0 0 0 0 0 0 0 0 0 0 0 0 0 0 0 0 0 0 0 0 0 0 0 0 0 0 0 0 0 0 0 0 0 0 0 0 0 0 0 0 0 0 0 0 0 0 0 0 0 0 0 0 0 0 0 0 0 0 0 0 0 0 0 0 0 0 0 0 0 0 0 0 0 0 0 0 0 0 0 0 0 0 0 0 0 0 0 0 0 0 0 0 0 0 0 0 0 0 0 0 0 0 0 0 0 0 0 0 0 0 0 0 0 0 0 0 0 0 0 0 0 0 0 0 0 0 0 0 0 0 0 0 0 0 0 0 0 0 0 0 0 0 0 0 0 0 0 0 0 0 0 0 0 0 0 0 0 0 0 0 0 0 0 0 0 0 0 0 0 0 0 0 0 0 0 0 0 0 0 0 0 0 0 0 0 0 0 0 0 0 0 0 0 0 0 0 0 0 0 0 0 0 0 0 0 0 0 0 0 0 0 0 0 0 0 0 0 0 0 0 0 0 0 0 0 0 0 0 0 0 0 0 0 0 0 0 0 0 0 0 0 0 0 0 0 0 0 0 0 0 0 0 0 0 0 0 0 0 0 0 0 0 0 0 0 0 0 0 0 0 0 0 0 0 0 0 0 0 0 0 0 0 0 0 0 0 0 0 0 0 0 0 0 0 0 0 0 0 0 0 0 0 0 0 0 0 0 0 0 0 0 0 0 0 0 0 0 0 0 0 0 0 0 0 0 0 0 0 0 0 0 0 0 0 0 0 0 0 0 0 0 0 0 0 0 0 0 0 0 0 0 0 0 0 0 0 0 0 0 0 0 0 0 0 0 0 0 0 0 0 0 0 0 0 0 0 0 0 0 0 0 0 0 0 0 0 0 0 0 0 0 0 0 0 0 0 0 0 0 0 0 0 0 0 0 0 0 0 0 0 0 0 0 0 0 0 0 0 0 0 0 0 0 0 0 0 0 0 0 0 0 0 0 0 0 0 0 0 0 0 0 0 0 0 0 0 0 0 0 0 0 0 0 0 0 0 0 0 0 0 0 0 0 0 0 0 0 0 0 0 0 0 0 0 0 0 0 0 0 0 0 0 0 0 0 0 0 0 0 0 0 0 0 0 0 0 0 0 0 0 0 0 0 0 0 0 0 0 0 0 0 0 0 0 0 0 0 0 0 0 0 0 0 0 0 0 0 0 0 0 0 0 0 0 0 0 0 0 0 0 0 2 0 0 0 0 0 0 0 0 0 0 0 0 0 0 0 0 0 0 0 0 0 0 0 0 0 0 0 0 0 0 0 0 0 0 0 0 0 0 0 0 0 0 0 0 0 0 0 0 0 0 0 0 0 0 0 0 0 0 0 0 0 0 0 0 0 0 0 0 0 0 0 0 0 0 0 0 0 0 0 0 0 0 0 0 0 0 0
Manes.18G127400.v6.1 0 0 0 0 0 0 0 0 0 0 0 0 0 0 0 0 0 0 0 0 0 0 0 0 0 0 0 0 0 0 0 0 0 0 0 0 0 0 0 0 0 0 0 0 0 0 0 0 0 0 0 0 0 0 0 0 0 0 0 0 0 0 0 0 0 0 0 0 0 0 0 0 0 0 0 0 0 0 0 0 0 0 0 0 0 0 0 0 0 0 0 0 0 0 0 0 0 0 0 0 0 0 0 0 0 0 0 0 0 0 0 0 0 0 0 0 0 0 0 0 0 0 0 0 0 0 0 0 0 0 0 0 0 0 0 0 0 0 0 0 0 0 0 0 0 0 0 0 0 0 0 0 0 0 0 0 0 0 0 0 0 0 0 0 0 0 0 0 0 0 0 0 0 0 0 0 0 0 0 0 0 0 0 0 0 0 0 0 0 0 0 0 0 0 0 0 0 0 0 0 0 0 0 0 0 0 0 0 0 0 0 0 0 0 0 0 0 0 0 0 0 0 0 0 0 0 0 0 0 0 0 0 0 0 0 0 0 0 0 0 0 0 0 0 0 0 0 0 0 0 0 0 0 0 0 0 0 0 0 0 0 0 0 0 0 0 0 0 0 0 0 0 0 0 0 0 0 0 0 0 0 0 0 0 0 0 0 0 0 0 0 0 0 0 0 0 0 0 0 0 0 0 0 0 0 0 0 0 0 0 0 0 0 0 0 0 0 0 0 0 0 0 0 0 0 0 0 0 0 0 0 0 0 0 0 0 0 0 0 0 0 0 0 0 0 0 0 0 0 0 0 0 0 0 0 0 0 0 0 0 0 0 0 0 0 0 0 0 0 0 0 0 0 0 0 0 0 0 0 0 0 0 0 0 0 0 0 0 0 0 0 0 0 0 0 0 0 0 0 0 0 0 0 0 0 0 0 0 0 0 0 0 0 0 0 0 0 0 0 0 0 0 0 0 0 0 0 0 0 0 0 0 0 0 0 0 0 0 0 0 0 0 0 0 0 0 0 0 0 0 0 0 0 0 0 0 0 0 0 0 0 0 0 0 0 0 0 0 0 0 0 0 0 0 0 0 0 0 0 0 0 0 0 0 0 0 0 0 0 0 0 0 0 0 0 0 0 0 0 0 0 0 0 0 0 0 0 0 0 0 0 0 0 0 0 0 0 0 0 0 0 0 0 0 0 0 0 0 0 0 0 0 0 0 0 0 0 0 0 0 0 0 0 0 0 0 0 0 0 0 0 0 0 0 0 0 0 0 0 0 0 0 0 0 0 0 0 0 0 0 0 0 0 0 0 0 0 0 0 0 0 0 0 0 0 0 0 0 0 0 0 0 0 0 0 0 0 0 0 0 0 0 0 0 0 0 0 0 0 0 0 0 0 0 0 0 0 0 0 0 0 0 0 0 0 0 0 0 0 0 0 0 0 0 0 0 0 0 0 0 0 0 0 0 0 0 0 0 0 0 0 0 0 0 0 0 0 0 0 0 0 0 0 0 0 0 0 0 0 0 0 0 0 0 0 0 0 0 0 0 0 0 0 0 0 0 0 0 0 0 0 0 0 0 0 0 0 0 0 0 0 0 0 0 0 0 0 0 0 0 0 0 0 0 0 0 0 0 0 0 0 0 0 0 0 0 0 0 0 0 0 0 0 0 0 0 0 0 0 0 0 0 0 0 0 0 0 0 0 0 0 0 0 0 0 0 0 0
Manes.18G127500.v6.1 0 0 2 0 0 3 0 0 0 0 0 0 0 0 0 1 0 0 0 0 0 0 0 0 0 0 0 0 0 0 0 0 2 0 0 0 0 0 0 0 0 0 0 0 0 0 0 2 0 0 0 0 0 0 0 0 0 0 0 0 0 0 0 0 0 0 0 0 0 0 0 0 0 0 0 0 4 0 0 0 0 0 0 0 0 0 0 0 0 0 0 0 0 0 0 0 0 0 1 2 0 0 0 0 0 0 1 0 0 0 0 0 0 0 0 0 0 0 0 0 0 0 0 0 0 0 0 1 0 0 0 0 0 3 0 0 0 0 0 0 0 0 1 0 0 0 0 0 0 0 0 0 0 0 0 0 0 0 0 0 0 0 0 0 0 0 0 0 0 0 0 0 0 0 0 0 0 0 0 0 0 1 0 0 0 0 0 0 0 0 0 0 0 0 0 0 0 0 0 0 0 0 2 1 0 0 0 0 0 0 0 0 3 1 1 0 0 0 0 0 0 0 1 0 0 0 0 0 0 0 0 0 0 0 0 0 0 0 0 0 0 0 1 0 0 0 0 0 1 1 1 0 0 0 1 1 0 0 0 0 0 0 0 0 0 0 0 0 0 1 0 0 0 0 0 0 0 0 1 0 0 0 0 0 0 0 2 0 1 0 0 0 0 0 0 0 0 1 0 0 0 0 0 1 0 0 0 0 0 0 1 0 0 0 0 0 0 0 0 0 0 0 0 0 0 0 0 0 0 0 0 0 0 0 0 2 0 0 0 0 0 0 0 0 0 1 0 0 1 1 0 0 0 0 0 1 0 0 0 0 0 0 0 0 0 0 0 0 1 0 0 0 0 0 3 0 2 0 0 1 0 0 4 0 0 1 3 0 0 0 0 0 0 0 0 0 0 0 0 0 0 0 0 0 1 1 0 0 0 2 0 0 0 0 0 0 2 0 0 2 0 1 0 0 3 1 2 0 0 0 0 0 0 0 1 0 0 0 0 0 1 5 0 0 0 0 0 0 0 3 0 0 0 0 0 0 2 0 0 0 0 0 0 0 0 0 0 0 0 2 0 1 0 0 0 0 0 0 0 0 0 0 0 0 0 0 0 0 0 0 0 0 0 0 0 0 2 1 0 0 0 0 1 0 0 0 0 1 0 0 3 1 1 0 0 3 2 0 0 0 0 1 2 0 0 0 0 0 0 0 0 0 0 0 0 1 0 0 0 0 0 0 0 0 0 3 0 0 0 0 5 0 0 0 0 0 0 1 0 0 0 0 0 0 0 0 1 0 2 0 0 0 0 0 0 0 0 0 0 1 0 0 0 0 0 0 0 0 0 0 0 0 0 0 0 0 0 0 2 0 0 0 0 0 0 0 0 1 1 0 0 0 0 0 0 0 1 0 0 0 0 0 0 1 0 0 0 0 0 0 0 0 0 0 0 0 0 1 0 0 0 0 1 0 0 0 1 1 0 0 0 0 0 0 0 0 0 0 0 0 0 1 0 0 0 0 0 1 0 0 1 0 0 0 0 0 0 0 0 0 0 0 2 9 0 0 0 0 0 0 0 0 0 2 0 0 0 0 0 1 0 0 2 0 0 0 0 0 0 0 0 0 4 1 0 0 0 0 0 2 0 0 0 0 0 0 0 0 0 0 0 0 0 0 0 0 0 0 0 0 0 0 0 0 0 0 0 0 0 0 0 0 0 0 0 0 0 0
Manes.18G127600.v6.1 0 0 1 0 0 1 0 0 0 0 0 0 0 0 0 0 0 1 0 0 1 0 0 0 0 0 0 0 0 0 0 0 0 0 0 0 0 0 1 0 1 0 0 0 0 1 0 0 0 0 0 0 0 0 0 0 0 0 0 0 0 0 0 0 0 0 0 0 0 0 0 0 0 0 0 0 0 0 0 0 1 0 0 0 0 0 0 0 0 0 1 0 3 0 0 0 0 0 0 0 0 0 0 0 0 0 1 0 0 0 0 0 0 0 0 0 0 0 0 0 0 0 0 0 0 0 0 0 0 0 0 0 0 0 0 0 0 0 0 0 0 0 1 0 0 0 1 0 0 0 0 2 0 0 0 0 0 0 0 0 0 0 0 0 0 0 0 0 0 0 0 1 0 0 0 0 1 0 1 0 0 0 0 0 0 0 0 1 0 0 0 0 0 0 0 0 0 0 0 0 0 0 1 0 0 0 0 1 0 0 0 0 1 1 0 0 0 0 0 0 0 0 0 1 0 0 0 1 0 0 0 0 0 0 0 0 0 0 0 0 0 0 0 0 0 0 0 0 0 0 0 0 0 2 0 0 0 0 0 0 0 0 0 0 2 0 0 1 0 0 0 0 0 0 2 0 0 0 0 0 0 0 0 4 0 0 0 0 0 1 0 0 0 0 0 0 0 0 1 0 0 0 0 0 0 0 0 0 1 2 0 0 0 0 0 0 0 0 0 0 0 0 0 4 1 0 0 0 0 0 0 0 0 0 0 0 0 0 0 0 0 0 0 2 0 0 0 0 0 0 0 0 0 0 0 1 0 0 0 0 0 0 0 0 0 0 0 0 0 0 0 0 0 0 0 0 0 0 0 0 0 0 0 0 0 0 0 0 0 0 0 0 0 0 0 0 0 0 0 0 0 0 0 0 1 0 0 0 0 0 0 0 0 0 0 0 0 0 0 0 0 0 0 0 0 0 0 0 0 0 0 0 0 0 0 0 1 0 0 0 0 0 0 0 1 2 0 0 0 0 0 0 0 0 0 0 0 0 0 0 0 0 0 0 0 0 0 0 0 0 0 0 0 0 0 0 0 0 0 0 0 0 0 0 0 0 0 0 0 0 1 0 0 0 0 0 0 0 0 0 0 0 0 0 0 0 0 0 0 0 0 0 0 0 0 0 0 0 0 0 2 0 0 0 0 0 0 0 0 0 0 0 0 0 0 1 0 0 0 0 0 3 1 0 0 0 0 0 0 0 0 0 0 0 0 0 0 1 0 0 0 0 0 0 0 0 0 0 0 0 0 0 0 0 0 0 0 0 0 0 0 0 0 0 0 0 0 0 0 0 0 1 0 0 0 0 0 0 0 0 0 1 0 1 0 0 0 1 0 0 0 0 0 0 0 0 0 0 0 0 0 0 0 0 0 0 0 0 0 0 0 0 0 0 0 0 0 0 0 0 0 0 1 0 0 0 0 1 1 0 0 0 0 0 0 0 0 0 0 0 0 0 0 0 0 0 0 0 0 0 0 0 0 0 0 0 0 0 0 0 0 0 0 4 0 0 0 0 0 0 0 0 0 0 0 0 0 1 0 0 0 0 0 0 0 0 0 0 0 1 0 0 0 0 0 0 0 0 0 0 0 0 1 0 0 0 0 0 0 0 0 0 0 0 0 0 0 0 0 0 0 0 0 0 0 0 0 0 0 0 0 1 0 0 0 0 0 0
Manes.18G127700.v6.1 2 0 1 8 0 4 3 12 8 6 0 0 2 0 3 14 6 0 0 0 2 10 10 4 3 2 4 10 10 5 0 8 14 16 2 3 3 0 0 4 1 18 3 4 4 13 16 13 0 5 1 7 1 4 4 3 20 9 10 0 1 7 2 0 0 1 1 3 12 6 10 26 0 0 0 6 7 2 2 0 3 11 0 13 0 0 0 0 1 0 0 8 6 7 0 3 1 18 39 15 11 24 29 15 0 6 16 12 4 0 4 9 16 0 0 0 6 7 45 4 13 6 12 0 3 12 4 17 0 3 13 3 2 6 3 7 2 14 21 9 9 24 29 82 0 0 8 26 38 1 3 13 15 18 17 15 2 10 16 21 6 19 9 9 6 9 2 13 0 0 1 2 6 24 0 1 4 15 17 0 0 9 3 15 4 7 5 12 1 10 1 11 7 12 32 17 16 14 34 9 29 25 21 39 15 13 17 13 35 52 22 23 50 37 26 38 8 12 0 29 30 16 14 29 60 26 0 30 0 34 33 13 11 19 14 7 13 41 33 69 7 12 35 12 36 13 10 27 26 46 26 8 26 19 39 54 0 25 10 26 16 7 19 23 13 11 16 13 34 30 16 7 19 52 34 9 4 0 7 41 31 11 21 97 57 22 40 19 77 27 19 12 11 41 31 97 3 31 64 46 32 17 0 31 45 71 27 36 17 67 44 26 32 70 34 46 25 14 45 25 53 16 42 34 60 36 6 2 48 36 57 19 2 59 58 60 30 15 12 21 32 3 29 28 19 71 6 35 58 51 11 31 17 28 29 94 10 5 32 27 41 25 2 24 35 69 29 36 28 21 49 41 20 8 23 25 55 19 40 44 17 20 54 13 64 134 22 18 54 38 50 0 34 0 64 2 37 73 7 18 47 48 14 20 47 39 56 21 25 81 18 81 50 36 23 40 98 12 50 34 70 90 3 15 80 106 53 37 13 36 47 149 34 37 23 21 69 7 6 89 38 52 6 16 59 87 12 49 1 52 56 116 4 23 107 65 163 28 18 45 39 29 17 13 91 44 61 36 41 15 31 40 21 17 15 14 22 0 17 18 25 52 1 7 1 9 0 27 5 4 43 42 27 9 2 20 20 52 16 0 13 17 17 22 8 7 0 15 1 5 37 25 30 27 8 25 31 43 0 9 27 19 42 12 18 50 34 30 5 14 15 29 31 7 7 16 29 78 3 16 29 60 22 15 21 22 31 16 8 5 10 29 39 10 0 0 24 25 2 14 11 21 38 10 3 12 2 13 8 17 0 10 0 31 5 11 1 7 2 9 1 7 1 1 1 3 4 0 13 2 0 2 2 2 4 3 0 14 8 4 0 1 15 3 6 0 7 13 2 4 0 1 3 5 0 1 14 0 5 8 4 1 8 14 9 4 0 0 0 5 1 11 17 2 5 0 0 12 1 22 2 2 28 1 5 1 0 12 1 5 0 11 5 2 4 2 1 0 0 1 0 8 7 0 16 10 2 17 6 11 1 0 0 1 3 27 11 12 33 19 1 2 10 25 16 1 0 13 3 14 1 22 3 8 52 12 4 3 1 1 9 9 17 9 14 9 12 27 14 46 12 9 93 6 72 30 4 2 54 73 0 1 6 25 0 1 15 19 18 20 3 19 29 12 1 5 4 5 18 10 23 3 16 21 18 0 0 6 8 15 11 1 12 15 0 13 9 9
Manes.18G127800.v6.1 45 4 3 4 20 13 49 11 4 2 4 9 7 2 1 5 3 3 30 1 9 8 4 35 11 9 24 5 4 2 29 3 9 6 0 7 49 1 9 10 8 23 2 49 4 11 22 6 13 4 15 24 1 15 4 2 35 3 13 2 8 14 2 0 7 16 17 3 4 3 10 44 24 0 1 5 11 14 1 6 21 47 19 9 6 9 121 21 22 16 13 46 13 9 0 17 7 8 3 3 2 7 11 3 3 4 6 17 2 1 2 6 6 1 0 0 2 79 9 0 1 2 1 0 6 4 2 4 0 11 2 79 48 28 1 6 11 9 5 2 6 42 6 3 5 4 30 15 2 0 11 17 21 6 12 14 11 8 6 6 2 23 8 5 3 3 91 5 0 7 5 21 21 6 2 13 25 11 4 0 6 29 84 39 35 9 30 12 4 6 15 12 13 28 9 43 23 74 61 15 20 11 59 39 8 17 13 52 20 10 11 15 102 26 16 9 1 7 1 2 11 5 24 21 4 9 2 96 0 9 27 0 25 13 5 7 3 29 10 8 11 2 35 6 3 2 4 18 5 11 4 3 22 26 12 2 1 16 7 5 11 1 21 6 0 6 11 13 25 12 6 4 17 29 15 1 5 0 44 13 6 9 9 72 32 12 22 13 87 29 2 21 9 47 14 9 38 4 49 25 21 6 2 12 9 10 16 6 4 29 15 18 11 65 7 4 7 3 39 18 5 11 10 59 56 26 2 2 20 25 12 12 0 49 14 15 5 9 10 18 3 0 6 66 13 5 16 8 67 31 3 8 8 31 26 20 19 2 18 11 16 5 0 38 7 7 16 8 38 32 15 20 11 9 37 18 22 24 13 38 12 23 22 11 56 36 6 9 7 25 30 1 4 0 93 5 5 19 7 22 35 17 36 14 57 55 22 43 15 129 7 19 27 3 26 17 16 7 7 95 14 23 28 14 33 12 11 3 5 35 1 21 31 10 33 23 12 73 20 100 50 28 41 5 108 37 4 3 11 27 26 16 46 17 36 6 22 24 9 44 7 14 3 2 76 15 31 26 5 3 28 13 6 8 10 5 17 1 2 10 26 56 10 35 3 6 0 7 5 1 7 24 15 15 2 80 17 3 1 4 9 9 21 8 2 26 22 4 0 2 9 18 12 7 2 44 32 8 7 2 16 18 11 28 3 31 28 4 3 2 37 39 4 6 2 18 8 6 20 9 8 25 3 4 17 4 29 4 2 0 14 18 4 73 3 9 23 13 55 2 17 13 9 19 3 77 94 50 23 67 34 174 3 51 133 11 47 96 18 44 49 80 52 10 9 17 151 26 79 20 16 64 36 13 134 37 15 30 36 57 60 8 90 22 76 2 19 134 14 69 19 63 44 34 18 6 155 2 26 8 18 46 85 10 29 17 10 1 11 21 1 38 64 11 30 10 8 130 6 18 9 83 78 26 30 39 55 95 58 59 27 35 114 11 7 21 9 0 25 20 10 72 57 27 22 35 17 62 115 15 83 10 8 497 50 53 14 12 66 13 84 9 43 170 25 17 1 37 0 15 1 13 49 23 25 3 8 111 47 61 7 7 9 30 11 11 8 89 41 14 28 8 99 41 10 8 99 1 40 29 12 0 8 11 2 25 2 10 22 22 72 11 22 54 1 17 14 9 25 20 13 9 61 57 19 75 8 8 24 94 188 45 83 55 1 50 41 142
Manes.18G127900.v6.1 0 0 0 0 0 0 0 0 0 0 0 0 0 0 0 0 0 0 0 0 0 0 0 0 0 0 0 0 0 0 0 0 0 0 0 0 0 0 0 0 0 0 0 0 0 0 0 0 0 0 0 0 0 0 0 0 0 0 0 0 0 0 0 0 0 0 0 0 0 0 0 0 1 0 0 0 0 0 0 0 0 0 0 0 0 0 0 0 0 0 0 0 0 0 0 0 0 0 0 0 0 0 0 0 0 0 0 0 0 0 0 0 0 0 0 0 0 0 0 0 0 0 0 0 0 0 0 0 0 0 0 0 0 0 0 0 0 0 0 0 0 0 0 0 0 0 0 0 0 0 0 0 0 0 0 0 0 0 0 0 0 0 0 0 0 0 0 0 0 0 0 0 0 0 0 0 0 0 0 0 0 0 0 0 0 0 0 0 0 0 0 0 0 0 0 0 0 0 0 0 0 0 0 0 0 0 0 0 0 0 0 0 0 0 0 0 0 0 0 0 0 0 0 0 0 0 0 0 0 0 0 0 0 0 0 0 0 0 0 0 0 0 0 0 0 0 0 0 0 0 0 0 0 0 0 0 0 0 0 0 0 0 0 0 0 0 0 0 0 0 0 0 0 0 0 0 0 0 0 0 0 0 0 0 0 0 0 0 0 0 0 0 0 0 0 0 0 0 0 0 0 0 0 0 0 0 0 0 0 0 0 0 0 0 0 0 0 0 0 0 0 0 0 0 0 0 0 0 0 0 0 0 0 0 0 0 0 0 0 0 0 0 0 0 0 0 0 0 0 0 0 0 0 0 0 0 0 0 0 0 0 0 0 0 0 0 0 0 0 0 0 0 0 0 0 0 0 0 0 0 0 0 0 0 0 0 0 0 0 0 0 0 0 0 0 0 0 0 0 0 0 0 0 0 0 0 0 0 0 0 0 0 0 0 0 0 0 0 0 0 0 0 0 0 0 0 0 0 0 0 0 0 0 0 0 0 0 0 0 0 0 0 0 0 0 0 0 0 0 0 0 0 0 0 0 0 0 0 0 0 0 0 0 0 0 0 0 0 0 0 0 0 0 0 0 0 0 0 0 0 0 0 0 0 0 0 0 0 0 0 0 0 0 0 0 0 0 0 0 0 0 0 0 0 0 0 0 0 0 0 0 0 0 0 0 0 0 0 0 0 0 0 0 0 0 0 0 0 0 0 0 0 0 0 0 0 0 0 0 0 0 0 0 0 0 0 0 0 0 0 0 0 0 0 0 0 0 0 0 0 0 0 0 0 0 0 0 0 0 0 0 0 0 0 0 0 0 0 0 0 0 0 0 0 0 0 0 0 0 0 0 0 0 0 0 0 0 0 0 0 0 0 0 0 0 0 0 0 0 0 0 0 0 0 0 0 0 0 0 0 0 0 0 0 0 0 0 0 0 0 0 0 0 0 0 0 0 0 0 0 0 0 0 0 0 0 0 0 0 0 0 0 0 0 0 0 0 0 0 0 0 0 0 0 0 0 0 0 0 0 0 0 0 0 0 0 0 0 0 0 0 0 0 0 0 0 0 0 0 0 0 0 0 0 0 0 0 0 0 0 0 0 0 0 0 0 0 0 0 0 0 0 0 0 0 0 0 0 0 0 0 0 0 0 0 0 0 0 0 0 0 0 0 0 0 0 0 0 0 0 0 0 0 0 0 0 0 0 0 0 0 0 0 0 0 0 0 0
Manes.18G128000.v6.1 6 22 6 255 22 3 146 0 157 1 9 193 2 52 21 1 315 19 108 6 1 53 3 443 30 9 104 3 28 4 1 15 1 98 8 4 132 1 16 6 1 258 1 17 10 1 97 2 43 7 5 373 2 54 10 1 76 5 216 14 2 77 6 2 1 6 138 2 37 8 5 266 5 3 1 3 179 6 15 21 7 92 1 86 3 2 207 3 18 14 1 315 6 437 0 141 1 156 1 230 13 1 75 0 2 5 2 175 0 2 16 0 197 3 3 5 0 166 1 1 25 0 223 0 436 6 1 143 0 109 14 3 199 4 11 27 0 85 4 88 1 0 161 2 758 12 1 125 1 5 2 0 180 5 241 176 1 82 5 153 4 1 70 1 17 15 0 270 1 249 5 6 86 6 750 95 1 231 1 0 17 1 143 6 65 26 1 42 3 429 8 2 1 86 2 23 8 0 61 0 82 4 2 102 0 3 5 0 52 4 9 7 2 37 0 72 22 3 23 3 25 6 0 86 6 28 7 0 3 2 15 190 0 52 1 58 11 1 172 2 6 4 0 149 3 237 9 0 111 1 98 5 1 2 1 114 1 1 90 2 7 1 1 278 1 35 10 2 16 2 109 17 2 7 5 54 11 0 1 256 0 38 9 12 293 2 19 2 0 133 4 16 5 2 215 3 4 8 3 107 1 36 5 1 121 2 52 3 3 136 4 60 5 4 156 3 18 8 5 129 2 17 0 1 31 2 40 6 2 58 1 42 0 0 95 15 28 12 3 306 8 22 25 2 55 1 43 11 1 353 1 51 8 1 59 0 12 188 3 49 3 17 15 1 64 3 28 15 2 50 8 21 4 5 0 49 2 34 1 5 21 3 68 2 2 212 0 174 4 1 68 0 60 7 0 18 12 18 2 0 106 1 9 6 0 59 2 19 19 1 4 2 5 41 1 131 1 17 0 4 112 3 5 0 15 687 1 142 152 1 205 5 99 7 0 177 5 10 18 1 343 245 15 5 0 173 2 69 2 2 211 0 27 20 1 134 2 32 3 0 131 2 32 10 5 84 5 106 14 1 1 104 2 58 3 1 84 0 211 2 0 104 1 7 2 2 0 3 68 39 1 63 2 72 0 0 18 1 70 2 1 16 2 28 5 0 66 2 169 16 0 4 1 16 0 1 87 2 25 3 2 119 4 22 2 2 36 5 44 0 0 97 0 41 2 1 89 0 19 1 0 13 1 32 15 1 62 1 12 13 0 58 2 28 3 3 432 1 13 52 0 50 15 85 12 669 2 105 12 89 13 0 2 2 7 3 20 18 11 26 7 6 146 15 1537 12 1 519 2 21 29 12 276 22 9 6 4 38 3 6 6 4 84 23 123 26 6 368 13 13 4 3 71 9 46 12 2 2 15 91 30 3 15 2 36 3 213 1 102 136 1 2 8 10 10 36 0 27 3 83 16 22 94 10 95 21 2 173 12 6 59 3 16 6 205 14 8 1 9 58 32 18 3 350 6 46 0 5 23 9 164 34 11 296 8 101 19 2 416 3 7 13 6 187 3 108 3 4 2 2 3 6 2 63 7 156 52 6 211 2 208 9 14 629 14 12 5 4 49 3 34 5 2 15 7 20 6 4 157 2 185 21 0 25 5 179 759 6 51 3 61 18 1 16 0 40 18 10 130 3 30 15 3 16 4 10 11 17 89 4 6 9 4 342 7 111 42 278
Manes.18G128100.v6.1 0 0 0 0 0 0 0 1 0 0 0 0 0 0 0 0 0 0 0 0 0 0 0 0 0 0 0 0 0 0 0 0 0 0 0 0 0 0 0 0 0 0 0 0 0 0 0 0 0 0 0 0 0 0 0 0 0 0 0 0 0 0 0 0 0 0 0 0 0 0 0 0 0 0 0 0 0 0 0 0 0 0 0 0 0 0 0 0 0 0 0 0 0 0 0 0 0 0 0 0 0 0 0 0 0 0 0 0 0 0 0 0 0 0 0 0 0 0 0 0 0 0 0 1 0 0 0 0 0 0 0 0 0 0 0 0 0 0 0 0 0 0 0 0 0 0 0 0 0 0 0 0 0 0 0 0 0 0 1 0 0 0 0 0 0 0 0 0 0 0 0 0 0 0 0 0 0 0 0 0 0 0 0 0 0 0 0 0 0 0 0 0 0 0 0 0 0 0 0 0 0 0 0 0 0 0 0 0 0 0 0 0 0 0 0 0 0 0 0 0 0 0 0 0 0 0 0 0 0 0 0 0 0 0 1 0 0 0 0 0 0 0 0 0 0 0 0 0 0 0 0 0 0 0 0 0 0 0 0 0 0 0 0 0 0 0 0 0 0 0 0 0 0 0 0 0 0 0 0 0 0 0 0 0 0 0 0 0 0 0 0 0 0 0 0 0 0 0 0 0 0 0 0 0 0 0 0 0 0 0 0 0 0 0 0 0 0 0 0 0 0 0 0 0 0 0 0 0 0 0 2 0 0 0 0 0 0 0 0 0 0 0 0 0 0 0 0 0 0 0 0 0 0 0 0 0 0 0 0 0 0 0 0 0 0 0 0 0 0 0 2 0 0 0 0 0 0 0 0 0 0 0 0 0 0 0 0 0 0 0 0 0 0 0 0 0 0 0 0 0 0 1 0 0 0 0 2 0 0 0 0 0 0 0 0 0 0 0 0 0 0 0 0 0 0 0 0 0 0 0 0 0 0 0 0 0 0 0 0 0 0 0 0 0 0 0 0 0 0 0 0 0 0 0 0 0 4 0 0 0 0 0 0 0 0 0 0 0 0 0 0 0 0 0 0 0 0 0 0 0 0 0 0 0 0 0 0 2 0 0 0 0 0 0 0 0 0 0 0 0 0 0 0 0 0 0 0 0 0 0 0 0 0 0 0 0 0 1 0 0 0 0 0 0 0 0 0 1 0 0 0 0 0 0 0 0 0 0 0 0 0 0 0 0 0 0 0 0 0 0 0 0 0 0 0 0 0 0 0 0 0 0 0 0 0 0 0 0 0 0 0 0 0 0 0 0 0 0 0 0 0 0 0 0 0 0 0 0 0 0 0 0 0 0 0 0 0 0 0 0 0 0 0 0 0 0 0 0 0 0 0 0 0 0 0 0 0 0 0 0 0 0 0 0 0 0 0 0 0 0 0 0 0 0 0 0 0 0 0 0 0 0 0 0 0 0 0 0 0 0 0 0 0 0 0 0 0 0 1 0 0 0 0 0 1 0 0 0 0 0 0 0 0 0 0 0 0 0 0 0 0 0 0 0 0 0 0 0 0 2 0 0 0 0 0 0 0 0 0 0 0 0 0 0 0 0 0 0 0 0 0 0 0 0 0 0 0 0 0 0 0 0 0 0 0 0 0 0 0 0 0 0 0 0 0 0 0 0 0 1 0 0 0 0 0 0 0 0 0 0 0 0 0 0 0 0 0 0
Manes.18G128200.v6.1 0 0 0 0 0 0 0 0 0 0 0 0 0 0 0 0 0 0 0 0 0 0 0 0 0 0 0 0 0 0 0 0 0 0 0 0 0 0 0 0 0 0 0 0 0 0 0 0 0 0 0 0 0 0 0 0 0 0 0 0 0 0 0 0 0 0 0 0 0 0 0 0 0 0 0 0 0 0 0 0 0 0 0 0 0 0 0 0 0 0 0 0 0 0 0 0 0 0 0 0 0 0 0 0 0 0 0 0 0 0 0 0 0 0 0 0 0 0 0 0 0 0 0 0 0 0 0 0 0 0 0 0 0 0 0 0 0 0 0 0 0 0 0 0 0 0 0 0 0 0 0 0 0 0 0 0 0 0 0 0 0 0 0 0 0 0 0 0 0 0 0 0 0 0 0 0 0 0 0 0 0 0 0 0 0 0 0 0 0 0 0 0 0 0 0 0 0 0 0 0 0 0 0 0 0 0 0 0 0 0 0 0 0 0 0 0 0 0 0 0 0 0 0 0 0 0 0 0 0 0 0 0 0 0 0 0 0 0 0 0 0 0 0 0 0 0 0 0 0 0 0 0 0 0 0 0 0 0 0 0 0 0 0 0 0 0 0 0 0 0 0 0 0 0 0 0 0 0 0 0 0 0 0 0 0 0 0 0 0 0 0 0 0 0 0 0 0 0 0 0 0 0 0 0 0 0 0 0 0 0 0 0 0 0 0 0 0 0 0 0 0 0 0 0 0 0 0 0 0 0 0 0 0 0 0 0 0 0 0 0 0 0 0 0 0 0 0 0 0 0 0 0 0 0 0 0 0 0 0 0 0 0 0 0 0 0 0 0 0 0 0 0 0 0 0 0 0 0 0 0 0 0 0 0 0 0 0 0 0 0 0 0 0 0 0 0 0 0 0 0 0 0 0 0 0 0 0 0 0 0 0 0 0 0 0 0 0 0 0 0 0 0 0 0 0 0 0 0 0 0 0 0 0 0 0 0 0 0 0 0 0 0 0 0 0 0 0 0 0 0 0 0 0 0 0 0 0 0 0 0 0 0 0 0 0 0 0 0 0 0 0 0 0 0 0 0 0 0 0 0 0 0 0 0 0 0 0 0 0 0 0 0 0 0 0 0 0 0 0 0 0 0 0 0 0 0 0 0 0 0 0 0 0 0 0 0 0 0 0 0 0 0 0 0 0 0 0 0 0 0 0 0 0 0 0 0 0 0 0 0 0 0 0 0 0 0 0 0 0 0 0 0 0 0 0 0 0 0 0 0 0 0 0 0 0 0 0 0 0 0 0 0 0 0 0 0 0 0 0 0 0 0 0 0 0 0 0 0 0 0 0 0 0 0 0 0 0 0 0 0 0 0 0 0 0 0 0 0 0 0 0 0 0 0 0 0 0 0 0 0 0 0 0 0 0 0 0 0 0 0 0 0 0 0 0 0 0 0 0 0 0 0 0 0 0 0 0 0 0 0 0 0 0 0 0 0 0 0 0 0 0 0 0 0 0 0 0 0 0 0 0 0 0 0 0 0 0 0 0 0 0 0 0 0 0 0 0 0 0 0 0 0 0 0 0 0 0 0 0 0 0 0 0 0 0 0 0 0 0 0 0 0 0 0 0 0 0 0 0 0 0 0 0 0 0 0 0 0 0 0 0 0 0 0 0 0 0 0 0 0 0 0 0 0 0 0 0 0 0 0 0 0 0 0 0 0 0 0
Manes.18G128300.v6.1 0 0 0 0 0 0 0 0 0 0 0 0 0 0 0 0 0 0 0 0 0 0 0 0 0 0 0 0 0 0 0 0 0 0 0 0 0 0 0 0 0 0 0 0 0 0 0 0 0 0 0 0 0 0 0 0 0 0 0 0 0 0 0 0 0 0 0 0 0 0 0 0 0 0 0 0 0 0 0 0 0 0 0 0 0 0 0 0 0 0 0 0 0 0 0 0 0 0 0 0 0 0 0 0 0 0 0 0 0 0 0 0 0 0 0 0 0 0 0 0 0 0 0 0 0 0 0 0 0 0 0 0 0 0 0 0 0 0 0 0 0 0 0 0 0 0 0 0 0 0 0 0 0 0 0 0 0 0 0 0 0 0 0 0 0 0 0 0 0 0 0 0 0 0 0 0 0 0 0 0 0 0 0 0 0 0 0 0 0 0 0 0 0 0 0 0 0 0 0 0 0 0 0 0 0 0 0 0 0 0 0 0 0 0 0 0 0 0 0 0 0 0 0 0 0 0 0 0 0 0 0 0 0 0 0 0 0 0 0 0 0 0 0 0 0 0 0 0 0 0 0 0 0 0 0 0 0 0 0 0 0 0 0 0 0 0 0 0 0 0 0 0 0 0 0 0 0 0 0 0 0 0 0 0 0 0 0 0 0 0 0 0 0 0 0 0 0 0 0 0 0 0 0 0 0 0 0 0 0 0 0 0 0 0 0 0 0 0 0 0 0 0 0 0 0 0 0 0 0 0 0 0 0 0 0 0 0 0 0 0 0 0 0 0 0 0 0 0 0 0 0 0 0 0 0 0 0 0 0 0 0 0 0 0 0 0 0 0 0 0 0 0 0 0 0 0 0 0 0 0 0 0 0 0 0 0 0 0 0 0 0 0 0 0 0 0 0 0 0 0 0 0 0 0 0 0 0 0 0 0 0 0 0 0 0 0 0 0 0 0 0 0 0 0 0 0 0 0 0 0 0 0 0 0 0 0 0 0 0 0 0 0 0 0 0 0 0 0 0 0 0 0 0 0 0 0 0 0 0 0 0 0 0 0 0 0 0 0 0 0 0 0 0 0 0 0 0 0 0 0 0 0 0 0 0 0 0 0 0 0 0 0 0 0 0 0 0 0 0 0 0 0 0 0 0 0 0 0 0 0 0 0 0 0 0 0 0 0 0 0 0 0 0 0 0 0 0 0 0 0 0 0 0 0 0 0 0 0 0 0 0 0 0 0 0 0 0 0 0 0 0 0 0 0 0 0 0 0 0 0 0 0 0 0 0 0 0 0 0 0 0 0 0 0 0 0 0 0 0 0 0 0 0 0 0 0 0 0 0 0 0 0 0 0 0 0 0 0 0 0 0 0 0 0 0 0 0 0 0 0 0 0 0 0 0 0 0 0 0 0 0 0 0 0 0 0 0 0 0 0 0 0 0 0 0 0 0 0 0 0 0 0 0 0 0 0 0 0 0 0 0 0 0 0 0 0 0 0 0 0 0 0 0 0 0 0 0 0 0 0 0 0 0 0 0 0 0 0 0 0 0 0 0 0 0 0 0 0 0 0 0 0 0 0 0 0 0 0 0 0 0 0 0 0 0 0 0 0 0 0 0 0 0 0 0 0 0 0 0 0 0 0 0 0 0 0 0 0 0 0 0 0 0 0 0 0 0 0 0 0 0 0 0 0 0 0 0 0 0 0 0 0 0 0 0 0 0 0
Manes.18G128400.v6.1 0 0 0 0 0 0 0 0 0 0 0 0 0 0 0 0 0 0 0 0 0 0 0 0 0 0 0 0 0 0 0 0 0 0 0 0 0 0 0 0 0 0 0 0 0 0 0 0 0 0 0 0 0 0 0 0 0 0 0 0 0 0 0 0 0 0 0 0 0 0 0 0 0 0 0 0 0 0 0 0 0 0 0 0 0 0 0 0 0 0 0 0 0 0 0 0 0 0 0 0 0 0 0 0 0 0 0 0 0 0 0 0 0 0 0 0 0 0 0 0 0 0 0 0 0 0 0 0 0 0 0 0 0 0 0 0 0 0 0 0 0 0 0 0 0 0 0 0 0 0 0 0 0 0 0 0 0 0 0 0 0 0 0 0 0 0 0 0 0 0 0 0 0 0 0 0 0 0 0 0 0 0 0 0 0 0 0 0 0 0 0 0 0 0 0 0 0 0 0 0 0 0 0 0 0 0 0 0 0 0 0 0 0 0 0 0 0 0 0 0 0 0 0 0 0 0 0 0 0 0 0 0 0 0 0 0 0 0 0 0 0 0 0 0 0 0 0 0 0 0 0 0 0 0 0 0 0 0 0 0 0 0 0 0 0 0 0 0 0 0 0 0 0 0 0 0 0 0 0 0 0 0 0 0 0 0 0 0 0 0 0 0 0 0 0 0 0 0 0 0 0 0 0 0 0 0 0 0 0 0 0 0 0 0 0 0 0 0 0 0 0 0 0 0 0 0 0 0 0 0 0 0 0 0 0 0 0 0 0 0 0 0 0 0 0 0 0 0 0 0 0 0 0 0 0 0 0 0 0 0 0 0 0 0 0 0 0 0 0 0 0 0 0 0 0 0 0 0 0 0 0 0 0 0 0 0 0 0 0 0 0 0 0 0 0 0 0 0 0 0 0 0 0 0 0 0 0 0 0 0 0 0 0 0 0 0 0 0 0 0 0 0 0 0 0 0 0 0 0 0 0 0 0 0 0 0 0 0 0 0 0 0 0 0 0 0 0 0 0 0 0 0 0 0 0 0 0 0 0 0 0 0 0 0 0 0 0 0 0 0 0 0 0 0 0 0 0 0 0 0 0 0 0 0 0 0 0 0 0 0 0 0 0 0 0 0 0 0 0 0 0 0 0 0 0 0 0 0 0 0 0 0 0 0 0 0 0 0 0 0 0 0 0 0 0 0 0 0 0 0 0 0 0 0 0 0 0 0 0 0 0 0 0 0 0 0 0 0 0 0 0 0 0 0 0 0 0 0 0 0 0 0 0 0 0 0 0 0 0 0 0 0 0 0 0 0 0 0 0 0 0 0 0 0 0 0 0 0 0 0 0 0 0 0 0 0 0 0 0 0 0 0 0 0 0 0 0 0 0 0 0 0 0 0 0 0 0 0 0 0 0 0 0 0 0 0 0 0 0 0 0 0 0 0 0 0 0 0 0 0 0 0 0 0 0 0 0 0 0 0 0 0 0 0 0 0 0 0 0 0 0 0 0 0 0 0 0 0 0 0 0 0 0 0 0 0 0 0 0 0 0 0 0 0 0 0 0 0 0 0 0 0 0 0 0 0 0 0 0 0 0 0 0 0 0 0 0 0 0 0 0 0 0 0 0 0 0 0 0 0 0 0 0 0 0 0 0 0 0 0 0 0 0 0 0 0 0 0 0 0 0 0 0 0 0 0 0 0 0 0 0 0 0 0 0 0 0 0
Manes.18G128500.v6.1 0 0 0 0 0 0 0 0 0 0 0 0 0 0 0 0 0 0 0 0 0 0 0 0 0 0 0 0 0 0 0 0 0 0 0 0 0 0 0 0 0 0 0 0 0 0 0 0 0 0 0 0 0 0 0 0 0 0 0 0 0 0 0 0 0 0 0 0 0 0 0 0 0 0 0 0 0 0 0 0 0 0 0 0 0 0 0 0 0 0 0 0 0 0 0 0 0 0 0 0 0 0 0 0 0 0 0 0 0 0 0 0 0 0 0 0 0 0 0 0 0 0 0 0 0 0 0 0 0 0 0 0 0 0 0 0 0 0 0 0 0 0 0 0 0 0 0 0 0 0 0 0 0 0 0 0 0 0 0 0 0 0 0 0 0 0 0 0 0 0 0 0 0 0 0 0 0 0 0 0 0 0 0 0 0 0 0 0 0 0 0 0 0 0 0 0 0 0 0 0 0 0 0 0 0 0 0 0 0 0 0 0 0 0 0 0 0 0 0 0 0 0 0 0 0 0 0 0 0 0 0 0 0 0 0 0 0 0 0 0 0 0 0 0 0 0 0 0 0 0 0 0 0 0 0 0 0 0 0 0 0 0 0 0 0 0 0 0 0 0 0 0 0 0 0 0 0 0 0 0 0 0 0 0 0 0 0 0 0 0 0 0 0 0 0 0 0 0 0 0 0 0 0 0 0 0 0 0 0 0 0 0 0 0 0 0 0 0 0 0 0 0 0 0 0 0 0 0 0 0 0 0 0 0 0 0 0 0 0 0 0 0 0 0 0 0 0 0 0 0 0 0 0 0 0 0 0 0 0 0 0 0 0 0 0 0 0 0 0 0 0 0 0 0 0 0 0 0 0 0 0 0 0 0 0 0 0 0 0 0 0 0 0 0 0 0 0 0 0 0 0 0 0 0 0 0 0 0 0 0 0 0 0 0 0 0 0 0 0 0 0 0 0 0 0 0 0 0 0 0 0 0 0 0 0 0 0 0 0 0 0 0 0 0 0 0 0 0 0 0 0 0 0 0 0 0 0 0 0 0 0 0 0 0 0 0 0 0 0 0 0 0 0 0 0 0 0 0 0 0 0 0 0 0 0 0 0 0 0 0 0 0 0 0 0 0 0 0 0 0 0 0 0 0 0 0 0 0 0 0 0 0 0 0 0 0 0 0 0 0 0 0 0 0 0 0 0 0 0 0 0 0 0 0 0 0 0 0 0 0 0 0 0 0 0 0 0 0 0 0 0 0 0 0 0 0 0 0 0 0 0 0 0 0 0 0 0 0 0 0 0 0 0 0 0 0 0 0 0 0 0 0 0 0 0 0 0 0 0 0 0 0 0 0 0 0 0 0 0 0 0 0 0 0 0 0 0 0 0 0 0 0 0 0 0 0 0 0 0 0 0 0 0 0 0 0 0 0 0 0 0 0 0 0 0 0 0 0 0 0 0 0 0 0 0 0 0 0 0 0 0 0 0 0 0 0 0 0 0 0 0 0 0 0 0 0 0 0 0 0 0 0 0 0 0 0 0 0 0 0 0 0 0 0 0 0 0 0 0 0 0 0 0 0 0 0 0 0 0 0 0 0 0 0 0 0 0 0 0 0 0 0 0 0 0 0 0 0 0 0 0 0 0 0 0 0 0 0 0 0 0 0 0 0 0 0 0 0 0 0 0 0 0 0 0 0 0 0 0 0 0 0 0 0 0 0 0 0
Manes.18G128600.v6.1 0 0 0 0 0 0 0 0 0 0 0 0 0 0 0 0 0 0 0 0 0 0 0 0 0 0 0 0 0 0 0 0 0 0 0 0 0 0 0 0 0 0 0 0 0 0 0 0 0 0 0 0 0 0 0 0 0 0 0 0 0 0 0 0 0 0 0 0 0 0 0 0 0 0 0 0 0 0 0 0 0 0 0 0 0 0 0 0 0 0 0 0 0 0 0 0 0 0 0 0 0 0 0 0 0 0 0 0 0 0 0 0 0 0 0 0 0 0 0 0 0 0 0 0 0 0 0 0 0 0 0 0 0 0 0 0 0 0 0 0 0 0 0 0 0 0 0 0 0 0 0 0 0 0 0 0 0 0 0 0 0 0 0 0 0 0 0 0 0 0 0 0 0 0 0 0 0 0 0 0 0 0 0 0 0 0 0 0 0 0 0 0 0 0 0 0 0 0 0 0 0 0 0 0 0 0 0 0 0 0 0 0 0 0 0 0 0 0 0 0 0 0 0 0 0 0 0 0 0 0 0 0 0 0 0 0 0 0 0 0 0 0 0 0 0 0 0 0 0 0 0 0 0 0 0 0 0 0 0 0 0 0 0 0 0 0 0 0 0 0 0 0 0 0 0 0 0 0 0 0 0 0 0 0 0 0 0 0 0 0 0 0 0 0 0 0 0 0 0 0 0 0 0 0 0 0 0 0 0 0 0 0 0 0 0 0 0 0 0 0 0 0 0 0 0 0 0 0 0 0 0 0 0 0 0 0 0 0 0 0 0 0 0 0 0 0 0 0 0 0 0 0 0 0 0 0 0 0 0 0 0 0 0 0 0 0 0 0 0 0 0 0 0 0 0 0 0 0 0 0 0 0 0 0 0 0 0 0 0 0 0 0 0 0 0 0 0 0 0 0 0 0 0 0 0 0 0 0 0 0 0 0 0 0 0 0 0 0 0 0 0 0 0 0 0 0 0 0 0 0 0 0 0 0 0 0 0 0 0 0 0 0 0 0 0 0 0 0 0 0 0 0 0 0 0 0 0 0 0 0 0 0 0 0 0 0 0 0 0 0 0 0 0 0 0 0 0 0 0 0 0 0 0 0 0 0 0 0 0 0 0 0 0 0 0 0 0 0 0 0 0 0 0 0 0 0 0 0 0 0 0 0 0 0 0 0 0 0 0 0 0 0 0 0 0 0 0 0 0 0 0 0 0 0 0 0 0 0 0 0 0 0 0 0 0 0 0 0 0 0 0 0 0 0 0 0 0 0 0 0 0 0 0 0 0 0 0 0 0 0 0 0 0 0 0 0 0 0 0 0 0 0 0 0 0 0 0 0 0 0 0 0 0 0 0 0 0 0 0 0 0 0 0 0 0 0 0 0 0 0 0 0 0 0 0 0 0 0 0 0 0 0 0 0 0 0 0 0 0 0 0 0 0 0 0 0 0 0 0 0 0 0 0 0 0 0 0 0 0 0 0 0 0 0 0 0 0 0 0 0 0 0 0 0 0 0 0 0 0 0 0 0 0 0 0 0 0 0 0 0 0 0 0 0 0 0 0 0 0 0 0 0 0 0 0 0 0 0 0 0 0 0 0 0 0 0 0 0 0 0 0 0 0 0 0 0 0 0 0 0 0 0 0 0 0 0 0 0 0 0 0 0 0 0 0 0 0 0 0 0 0 0 0 0 0 0 0 0 0 0 0 0 0 0 0 0 0 0
Manes.18G128700.v6.1 0 0 0 0 0 0 0 0 0 0 0 0 0 0 0 0 0 0 0 0 0 0 0 0 0 0 0 0 0 0 0 0 0 0 0 0 0 0 0 0 0 0 0 0 0 0 0 0 0 0 0 0 0 0 0 0 0 0 0 0 0 0 0 0 0 0 0 0 0 0 0 0 0 0 0 0 0 0 0 0 0 0 0 0 0 0 0 0 0 0 0 0 0 0 0 0 0 0 0 0 0 0 0 0 0 0 0 0 0 0 0 0 0 0 0 0 0 0 0 0 0 0 0 0 0 0 0 0 0 0 0 0 0 0 0 0 0 0 0 0 0 0 0 0 0 0 0 0 0 0 0 0 0 0 0 0 0 0 0 0 0 0 0 0 0 0 0 0 0 0 0 0 0 0 0 0 0 0 0 0 0 0 0 0 0 0 0 0 0 0 0 0 0 0 0 0 0 0 0 0 0 0 0 0 0 0 0 0 0 0 0 0 0 0 0 0 0 0 0 0 0 0 0 0 0 0 0 0 0 0 0 0 0 0 0 0 0 0 0 0 0 0 0 0 0 0 0 0 0 0 0 0 0 0 0 0 0 0 0 0 0 0 0 0 0 0 0 0 0 0 0 0 0 0 0 0 0 0 0 0 0 0 0 0 0 0 0 0 0 0 0 0 0 0 0 0 0 0 0 0 0 0 0 0 0 0 0 0 0 0 0 0 0 0 0 0 0 0 0 0 0 0 0 0 0 0 0 0 0 0 0 0 0 0 0 0 0 0 0 0 0 0 0 0 0 0 0 0 0 0 0 0 0 0 0 0 0 0 0 0 0 0 0 0 0 0 0 0 0 0 0 0 0 0 0 0 0 0 0 0 0 0 0 0 0 0 0 0 0 0 0 0 0 0 0 0 0 0 0 0 0 0 0 0 0 0 0 0 0 0 0 0 0 0 0 0 0 0 0 0 0 0 0 0 0 0 0 0 0 0 0 0 0 0 0 0 0 0 0 0 0 0 0 0 0 0 0 0 0 0 0 0 0 0 0 0 0 0 0 0 0 0 0 0 0 0 0 0 0 0 0 0 0 0 0 0 0 0 0 0 0 0 0 0 0 0 0 0 0 0 0 0 0 0 0 0 0 0 0 0 0 0 0 0 0 0 0 0 0 0 0 0 0 0 0 0 0 0 0 0 0 0 0 0 0 0 0 0 0 0 0 0 0 0 0 0 0 0 0 0 0 0 0 0 0 0 0 0 0 0 0 0 0 0 0 0 0 0 0 0 0 0 0 0 0 0 0 0 0 0 0 0 0 0 0 0 0 0 0 0 0 0 0 0 0 0 0 0 0 0 0 0 0 0 0 0 0 0 0 0 0 0 0 0 0 0 0 0 0 0 0 0 0 0 0 0 0 0 0 0 0 0 0 0 0 0 0 0 0 0 0 0 0 0 0 0 0 0 0 0 0 0 0 0 0 0 0 0 0 0 0 0 0 0 0 0 0 0 0 0 0 0 0 0 0 0 0 0 0 0 0 0 0 0 0 0 0 0 0 0 0 0 0 0 0 0 0 0 0 0 0 0 0 0 0 0 0 0 0 0 0 0 0 0 0 0 0 0 0 0 0 0 0 0 0 0 0 0 0 0 0 0 0 0 0 0 0 0 0 0 0 0 0 0 0 0 0 0 0 0 0 0 0 0 0 0 0 0 0 0 0 0 0 0 0 0 0 0
Manes.18G128800.v6.1 0 0 0 0 0 0 0 0 0 0 0 0 0 0 0 0 0 0 0 0 0 0 0 0 0 0 0 0 0 0 0 0 0 0 0 0 0 0 0 0 0 0 0 0 0 0 0 0 0 0 0 0 0 0 0 0 0 0 0 0 0 0 0 0 0 0 0 0 0 0 0 0 0 0 0 0 0 0 0 0 0 0 0 0 0 0 0 0 0 0 0 0 0 0 0 0 0 0 0 0 0 0 0 0 0 0 0 0 0 0 0 0 0 0 0 0 0 0 0 0 0 0 0 0 0 0 0 0 0 0 0 0 0 0 0 0 0 0 0 0 0 0 0 0 0 0 0 0 0 0 0 0 0 0 0 0 0 0 0 0 0 0 0 0 0 0 0 0 0 0 0 0 0 0 0 0 0 0 0 0 0 0 0 0 0 0 0 0 0 0 0 0 0 0 0 0 0 0 0 0 0 0 0 0 0 0 0 0 0 0 0 0 0 0 0 0 0 0 0 0 0 0 0 0 0 0 0 0 0 0 0 0 0 0 0 0 0 0 0 0 0 0 0 0 0 0 0 0 0 0 0 0 0 0 0 0 0 0 0 0 0 0 0 0 0 0 0 0 0 0 0 0 0 0 0 0 0 0 0 0 0 0 0 0 0 0 0 0 0 0 0 0 0 0 0 0 0 0 0 0 0 0 0 0 0 0 0 0 0 0 0 0 0 0 0 0 0 0 0 0 0 0 0 0 0 0 0 0 0 0 0 0 0 0 0 0 0 0 0 0 0 0 0 0 0 0 0 0 0 0 0 0 0 0 0 0 0 0 0 0 0 0 0 0 0 0 0 0 0 0 0 0 0 0 0 0 0 0 0 0 0 0 0 0 0 0 0 0 0 0 0 0 0 0 0 0 0 0 0 0 0 0 0 0 0 0 0 0 0 0 0 0 0 0 0 0 0 0 0 0 0 0 0 0 0 0 0 0 0 0 0 0 0 0 0 0 0 0 0 0 0 0 0 0 0 0 0 0 0 0 0 0 0 0 0 0 0 0 0 0 0 0 0 0 0 0 0 0 0 0 0 0 0 0 0 0 0 0 0 0 0 0 0 0 0 0 0 0 0 0 0 0 0 0 0 0 0 0 0 0 0 0 0 0 0 0 0 0 0 0 0 0 0 0 0 0 0 0 0 0 0 0 0 0 0 0 0 0 0 0 0 0 0 0 0 0 0 0 0 0 0 0 0 0 0 0 0 0 0 0 0 0 0 0 0 0 0 0 0 0 0 0 0 0 0 0 0 0 0 0 0 0 0 0 0 0 0 0 0 0 0 0 0 0 0 0 0 0 0 0 0 0 0 0 0 0 0 0 0 0 0 0 0 0 0 0 0 0 0 0 0 0 0 0 0 0 0 0 0 0 0 0 0 0 0 0 0 0 0 0 0 0 0 0 0 0 0 0 0 0 0 0 0 0 0 0 0 0 0 0 0 0 0 0 0 0 0 0 0 0 0 0 0 0 0 0 0 0 0 0 0 0 0 0 0 0 0 0 0 0 0 0 0 0 0 0 0 0 0 0 0 0 0 0 0 0 0 0 0 0 0 0 0 0 0 0 0 0 0 0 0 0 0 0 0 0 0 0 0 0 0 0 0 0 0 0 0 0 0 0 0 0 0 0 0 0 0 0 0 0 0 0 0 0 0 0 0 0 0 0 0 0 0 0 0 0 0 0
Manes.18G128900.v6.1 0 0 0 0 0 0 0 0 0 0 0 0 0 0 0 0 0 0 0 0 0 0 0 0 0 0 0 0 0 0 0 0 0 0 0 0 0 0 0 0 0 0 0 0 0 0 0 0 0 0 0 0 0 0 0 0 0 0 0 0 0 0 0 0 0 0 0 0 0 0 0 0 0 0 0 0 0 0 0 0 0 0 0 0 0 0 0 0 0 0 0 0 0 0 0 0 0 0 0 0 0 0 0 0 0 0 0 0 0 0 0 0 0 0 0 0 0 0 0 0 0 0 0 0 0 0 0 0 0 0 0 0 0 0 0 0 0 0 0 0 0 0 0 0 0 0 0 0 0 0 0 0 0 0 0 0 0 0 0 0 0 0 0 0 0 0 0 0 0 0 0 0 0 0 0 0 0 0 0 0 0 0 0 0 0 0 0 0 0 0 0 0 0 0 0 0 0 0 0 0 0 0 0 0 0 0 0 0 0 0 0 0 0 0 0 0 0 0 0 0 0 0 0 0 0 0 0 0 0 0 0 0 0 0 0 0 0 0 0 0 0 0 0 0 0 0 0 0 0 0 0 0 0 0 0 0 0 0 0 0 0 0 0 0 0 0 0 0 0 0 0 0 0 0 0 0 0 0 0 0 0 0 0 0 0 0 0 0 0 0 0 0 0 0 0 0 0 0 0 0 0 0 0 0 0 0 0 0 0 0 0 0 0 0 0 0 0 0 0 0 0 0 0 0 0 0 0 0 0 0 0 0 0 0 0 0 0 0 0 0 0 0 0 0 0 0 0 0 0 0 0 0 0 0 0 0 0 0 0 0 0 0 0 0 0 0 0 0 0 0 0 0 0 0 0 0 0 0 0 0 0 0 0 0 0 0 0 0 0 0 0 0 0 0 0 0 0 0 0 0 0 0 0 0 0 0 0 0 0 0 0 0 0 0 0 0 0 0 0 0 0 0 0 0 0 0 0 0 0 0 0 0 0 0 0 0 0 0 0 0 0 0 0 0 0 0 0 0 0 0 0 0 0 0 0 0 0 0 0 0 0 0 0 0 0 0 0 0 0 0 0 0 0 0 0 0 0 0 0 0 0 0 0 0 0 0 0 0 0 0 0 0 0 0 0 0 0 0 0 0 0 0 0 0 0 0 0 0 0 0 0 0 0 0 0 0 0 0 0 0 0 0 0 0 0 0 0 0 0 0 0 0 0 0 0 0 0 0 0 0 0 0 0 0 0 0 0 0 0 0 0 0 0 0 0 0 0 0 0 0 0 0 0 0 0 0 0 0 0 0 0 0 0 0 0 0 0 0 0 0 0 0 0 0 0 0 0 0 0 0 0 0 0 0 0 0 0 0 0 0 0 0 0 0 0 0 0 0 0 0 0 0 0 0 0 0 0 0 0 0 0 0 0 0 0 0 0 0 0 0 0 0 0 0 0 0 0 0 0 0 0 0 0 0 0 0 0 0 0 0 0 0 0 0 0 0 0 0 0 0 0 0 0 0 0 0 0 0 0 0 0 0 0 0 0 0 0 0 0 0 0 0 0 0 0 0 0 0 0 0 0 0 0 0 0 0 0 0 0 0 0 0 0 0 0 0 0 0 0 0 0 0 0 0 0 0 0 0 0 0 0 0 0 0 0 0 0 0 0 0 0 0 0 0 0 0 0 0 0 0 0 0 0 0 0 0 0 0 0 0 0 0 0 0 0 0 0 0
Manes.18G129000.v6.1 0 0 0 0 0 0 0 0 0 0 0 0 0 0 0 0 0 0 0 0 0 0 0 0 0 0 0 0 0 0 0 0 0 0 0 0 0 0 0 0 0 0 0 0 0 0 0 0 0 0 0 0 0 0 0 0 0 0 0 0 0 0 0 0 0 0 0 0 0 0 0 0 0 0 0 0 0 0 0 0 0 0 0 0 0 0 0 0 0 0 0 0 0 0 0 0 0 0 0 0 0 0 0 0 0 0 0 0 0 0 0 0 0 0 0 0 0 0 0 0 0 0 0 0 0 0 0 0 0 0 0 0 0 0 0 0 0 0 0 0 0 0 0 0 0 0 0 0 0 0 0 0 0 0 0 0 0 0 0 0 0 0 0 0 0 0 0 0 0 0 0 0 0 0 0 0 0 0 0 0 0 0 0 0 0 0 0 0 0 0 0 0 0 0 0 0 0 0 0 0 0 0 0 0 0 0 0 0 0 0 0 0 0 0 0 0 0 0 0 0 0 0 0 0 0 0 0 0 0 0 0 0 0 0 0 0 0 0 0 0 0 0 0 0 0 0 0 0 0 0 0 0 0 0 0 0 0 0 0 0 0 0 0 0 0 0 0 0 0 0 0 0 0 0 0 0 0 0 0 0 0 0 0 0 0 0 0 0 0 0 0 0 0 0 0 0 0 0 0 0 0 0 0 0 0 0 0 0 0 0 0 0 0 0 0 0 0 0 0 0 0 0 0 0 0 0 0 0 0 0 0 0 0 0 0 0 0 0 0 0 0 0 0 0 0 0 0 0 0 0 0 0 0 0 0 0 0 0 0 0 0 0 0 0 0 0 0 0 0 0 0 0 0 0 0 0 0 0 0 0 0 0 0 0 0 0 0 0 0 0 0 0 0 0 0 0 0 0 0 0 0 0 0 0 0 0 0 0 0 0 0 0 0 0 0 0 0 0 0 0 0 0 0 0 0 0 0 0 0 0 0 0 0 0 0 0 0 0 0 0 0 0 0 0 0 0 0 0 0 0 0 0 0 0 0 0 0 0 0 0 0 0 0 0 0 0 0 0 0 0 0 0 0 0 0 0 0 0 0 0 0 0 0 0 0 0 0 0 0 0 0 0 0 0 0 0 0 0 0 0 0 0 0 0 0 0 0 0 0 0 0 0 0 0 0 0 0 0 0 0 0 0 0 0 0 0 0 0 0 0 0 0 0 0 0 0 0 0 0 0 0 0 0 0 0 0 0 0 0 0 0 0 0 0 0 0 0 0 0 0 0 0 0 0 0 0 0 0 0 0 0 0 0 0 0 0 0 0 0 0 0 0 0 0 0 0 0 0 0 0 0 0 0 0 0 0 0 0 0 0 0 0 0 0 0 0 0 0 0 0 0 0 0 0 0 0 0 0 0 0 0 0 0 0 0 0 0 0 0 0 0 0 0 0 0 0 0 0 0 0 0 0 0 0 0 0 0 0 0 0 0 0 0 0 0 0 0 0 0 0 0 0 0 0 0 0 0 0 0 0 0 0 0 0 0 0 0 0 0 0 0 0 0 0 0 0 0 0 0 0 0 0 0 0 0 0 0 0 0 0 0 0 0 0 0 0 0 0 0 0 0 0 0 0 0 0 0 0 0 0 0 0 0 0 0 0 0 0 0 0 0 0 0 0 0 0 0 0 0 0 0 0 0 0 0 0 0 0 0 0 0 0 0 0 0 0 0 0
Manes.18G129100.v6.1 0 0 0 0 0 0 0 0 0 0 0 0 0 0 0 0 0 0 0 0 0 0 0 0 0 0 0 0 0 0 0 0 0 0 0 0 0 0 0 0 0 0 0 0 0 0 0 0 0 0 0 0 0 0 0 0 0 0 0 0 0 0 0 0 0 0 0 0 0 0 0 0 0 0 0 0 0 0 0 0 0 0 0 0 0 0 0 0 0 0 0 0 0 0 0 0 0 0 0 0 0 0 0 0 0 0 0 0 0 0 0 0 0 0 0 0 0 0 0 0 0 0 0 0 0 0 0 0 0 0 0 0 0 0 0 0 0 0 0 0 0 0 0 0 0 0 0 0 0 0 0 0 0 0 0 0 0 0 0 0 0 0 0 0 0 0 0 0 0 0 0 0 0 0 0 0 0 0 0 0 0 0 0 0 0 0 0 0 0 0 0 0 0 0 0 0 0 0 0 0 0 0 0 0 0 0 0 0 0 0 0 0 0 0 0 0 0 0 0 0 0 0 0 0 0 0 0 0 0 0 0 0 0 0 0 0 0 0 0 0 0 0 0 0 0 0 0 0 0 0 0 0 0 0 0 0 0 0 0 0 0 0 0 0 0 0 0 0 0 0 0 0 0 0 0 0 0 0 0 0 0 0 0 0 0 0 0 0 0 0 0 0 0 0 0 0 0 0 0 0 0 0 0 0 0 0 0 0 0 0 0 0 0 0 0 0 0 0 0 0 0 0 0 0 0 0 0 0 0 0 0 0 0 0 0 0 0 0 0 0 0 0 0 0 0 0 0 0 0 0 0 0 0 0 0 0 0 0 0 0 0 0 0 0 0 0 0 0 0 0 0 0 0 0 0 0 0 0 0 0 0 0 0 0 0 0 0 0 0 0 0 0 0 0 0 0 0 0 0 0 0 0 0 0 0 0 0 0 0 0 0 0 0 0 0 0 0 0 0 0 0 0 0 0 0 0 0 0 0 0 0 0 0 0 0 0 0 0 0 0 0 0 0 0 0 0 0 0 0 0 0 0 0 0 0 0 0 0 0 0 0 0 0 0 0 0 0 0 0 0 0 0 0 0 0 0 0 0 0 0 0 0 0 0 0 0 0 0 0 0 0 0 0 0 0 0 0 0 0 0 0 0 0 0 0 0 0 0 0 0 0 0 0 0 0 0 0 0 0 0 0 0 0 0 0 0 0 0 0 0 0 0 0 0 0 0 0 0 0 0 0 0 0 0 0 0 0 0 0 0 0 0 0 0 0 0 0 0 0 0 0 0 0 0 0 0 0 0 0 0 0 0 0 0 0 0 0 0 0 0 0 0 0 0 0 0 0 0 0 0 0 0 0 0 0 0 0 0 0 0 0 0 0 0 0 0 0 0 0 0 0 0 0 0 0 0 0 0 0 0 0 0 0 0 0 0 0 0 0 0 0 0 0 0 0 0 0 0 0 0 0 0 0 0 0 0 0 0 0 0 0 0 0 0 0 0 0 0 0 0 0 0 0 0 0 0 0 0 0 0 0 0 0 0 0 0 0 0 0 0 0 0 0 0 0 0 0 0 0 0 0 0 0 0 0 0 0 0 0 0 0 0 0 0 0 0 0 0 0 0 0 0 0 0 0 0 0 0 0 0 0 0 0 0 0 0 0 0 0 0 0 0 0 0 0 0 0 0 0 0 0 0 0 0 0 0 0 0 0 0 0 0 0 0 0 0 0 0
Manes.18G129200.v6.1 0 0 0 0 0 0 0 0 0 0 0 0 0 0 0 0 0 0 0 0 0 0 0 0 0 0 0 0 0 0 0 0 0 0 0 0 0 0 0 0 0 0 0 0 0 0 0 0 0 0 0 0 0 0 0 0 0 0 0 0 0 0 0 0 0 0 0 0 0 0 0 0 0 0 0 0 0 0 0 0 0 0 0 0 0 0 0 0 0 0 0 0 0 0 0 0 0 0 0 0 0 0 0 0 0 0 0 0 0 0 0 0 0 0 0 0 0 0 0 0 0 0 0 0 0 0 0 0 0 0 0 0 0 0 0 0 0 0 0 0 0 0 0 0 0 0 0 0 0 0 0 0 0 0 0 0 0 0 0 0 0 0 0 0 0 0 0 0 0 0 0 0 0 0 0 0 0 0 0 0 0 0 0 0 0 0 0 0 0 0 0 0 0 0 0 0 0 0 0 0 0 0 0 0 0 0 0 0 0 0 0 0 0 0 0 0 0 0 0 0 0 0 0 0 0 0 0 0 0 0 0 0 0 0 0 0 0 0 0 0 0 0 0 0 0 0 0 0 0 0 0 0 0 0 0 0 0 0 0 0 0 0 0 0 0 0 0 0 0 0 0 0 0 0 0 0 0 0 0 0 0 0 0 0 0 0 0 0 0 0 0 0 0 0 0 0 0 0 0 0 0 0 0 0 0 0 0 0 0 0 0 0 0 0 0 0 0 0 0 0 0 0 0 0 0 0 0 0 0 0 0 0 0 0 0 0 0 0 0 0 0 0 0 0 0 0 0 0 0 0 0 0 0 0 0 0 0 0 0 0 0 0 0 0 0 0 0 0 0 0 0 0 0 0 0 0 0 0 0 0 0 0 0 0 0 0 0 0 0 0 0 0 0 0 0 0 0 0 0 0 0 0 0 0 0 0 0 0 0 0 0 0 0 0 0 0 0 0 0 0 0 0 0 0 0 0 0 0 0 0 0 0 0 0 0 0 0 0 0 0 0 0 0 0 0 0 0 0 0 0 0 0 0 0 0 0 0 0 0 0 0 0 0 0 0 0 0 0 0 0 0 0 0 0 0 0 0 0 0 0 0 0 0 0 0 0 0 0 0 0 0 0 0 0 0 0 0 0 0 0 0 0 0 0 0 0 0 0 0 0 0 0 0 0 0 0 0 0 0 0 0 0 0 0 0 0 0 0 0 0 0 0 0 0 0 0 0 0 0 0 0 0 0 0 0 0 0 0 0 0 0 0 0 0 0 0 0 0 0 0 0 0 0 0 0 0 0 0 0 0 0 0 0 0 0 0 0 0 0 0 0 0 0 0 0 0 0 0 0 0 0 0 0 0 0 0 0 0 0 0 0 0 0 0 0 0 0 0 0 0 0 0 0 0 0 0 0 0 0 0 0 0 0 0 0 0 0 0 0 0 0 0 0 0 0 0 0 0 0 0 0 0 0 0 0 0 0 0 0 0 0 0 0 0 0 0 0 0 0 0 0 0 0 0 0 0 0 0 0 0 0 0 0 0 0 0 0 0 0 0 0 0 0 0 0 0 0 0 0 0 0 0 0 0 0 0 0 0 0 0 0 0 0 0 0 0 0 0 0 0 0 0 0 0 0 0 0 0 0 0 0 0 0 0 0 0 0 0 0 0 0 0 0 0 0 0 0 0 0 0 0 0 0 0 0 0 0 0 0 0 0 0 0 0 0 0 0 0
Manes.18G129300.v6.1 0 0 0 0 0 0 0 0 0 0 0 0 0 0 0 0 0 0 0 0 0 0 0 0 0 0 0 0 0 0 0 0 0 0 0 0 0 0 0 0 0 0 0 0 0 0 0 0 0 0 0 0 0 0 0 0 0 0 0 0 0 0 0 0 0 0 0 0 0 0 0 0 0 0 0 0 0 0 0 0 0 0 0 0 0 0 0 0 0 0 0 0 0 0 0 0 0 0 0 0 0 0 0 0 0 0 0 0 0 0 0 0 0 0 0 0 0 0 0 0 0 0 0 0 0 0 0 0 0 0 0 0 0 0 0 0 0 0 0 0 0 0 0 0 0 0 0 0 0 0 0 0 0 0 0 0 0 0 0 0 0 0 0 0 0 0 0 0 0 0 0 0 0 0 0 0 0 0 0 0 0 0 0 0 0 0 0 0 0 0 0 0 0 0 0 0 0 0 0 0 0 0 0 0 0 0 0 0 0 0 0 0 0 0 0 0 0 0 0 0 0 0 0 0 0 0 0 0 0 0 0 0 0 0 0 0 0 0 0 0 0 0 0 0 0 0 0 0 0 0 0 0 0 0 0 0 0 0 0 0 0 0 0 0 0 0 0 0 0 0 0 0 0 0 0 0 0 0 0 0 0 0 0 0 0 0 0 0 0 0 0 0 0 0 0 0 0 0 0 0 0 0 0 0 0 0 0 0 0 0 0 0 0 0 0 0 0 0 0 0 0 0 0 0 0 0 0 0 0 0 0 0 0 0 0 0 0 0 0 0 0 0 0 0 0 0 0 0 0 0 0 0 0 0 0 0 0 0 0 0 0 0 0 0 0 0 0 0 0 0 0 0 0 0 0 0 0 0 0 0 0 0 0 0 0 0 0 0 0 0 0 0 0 0 0 0 0 0 0 0 0 0 0 0 0 0 0 0 0 0 0 0 0 0 0 0 0 0 0 0 0 0 0 0 0 0 0 0 0 0 0 0 0 0 0 0 0 0 0 0 0 0 0 0 0 0 0 0 0 0 0 0 0 0 0 0 0 0 0 0 0 0 0 0 0 0 0 0 0 0 0 0 0 0 0 0 0 0 0 0 0 0 0 0 0 0 0 0 0 0 0 0 0 0 0 0 0 0 0 0 0 0 0 0 0 0 0 0 0 0 0 0 0 0 0 0 0 0 0 0 0 0 0 0 0 0 0 0 0 0 0 0 0 0 0 0 0 0 0 0 0 0 0 0 0 0 0 0 0 0 0 0 0 0 0 0 0 0 0 0 0 0 0 0 0 0 0 0 0 0 0 0 0 0 0 0 0 0 0 0 0 0 0 0 0 0 0 0 0 0 0 0 0 0 0 0 0 0 0 0 0 0 0 0 0 0 0 0 0 0 0 0 0 0 0 0 0 0 0 0 0 0 0 0 0 0 0 0 0 0 0 0 0 0 0 0 0 0 0 0 0 0 0 0 0 0 0 0 0 0 0 0 0 0 0 0 0 0 0 0 0 0 0 0 0 0 0 0 0 0 0 0 0 0 0 0 0 0 0 0 0 0 0 0 0 0 0 0 0 0 0 0 0 0 0 0 0 0 0 0 0 0 0 0 0 0 0 0 0 0 0 0 0 0 0 0 0 0 0 0 0 0 0 0 0 0 0 0 0 0 0 0 0 0 0 0 0 0 0 0 0 0 0 0 0 0 0 0 0 0 0 0 0 0 0 0 0 0
Manes.18G129400.v6.1 0 0 0 0 0 0 0 0 0 0 0 0 0 0 0 0 0 0 0 0 0 0 0 0 0 0 0 0 0 0 0 0 0 0 0 0 0 0 0 0 0 0 0 0 0 0 0 0 0 0 0 0 0 0 0 0 0 0 0 0 0 0 0 0 0 0 0 0 0 0 0 0 0 0 0 0 0 0 0 0 0 0 0 0 0 0 0 0 0 0 0 0 0 0 0 0 0 0 0 0 0 0 0 0 0 0 0 0 0 0 0 0 0 0 0 0 0 0 0 0 0 0 0 0 0 0 0 0 0 0 0 0 0 0 0 0 0 0 0 0 0 0 0 0 0 0 0 0 0 0 0 0 0 0 0 0 0 0 0 0 0 0 0 0 0 0 0 0 0 0 0 0 0 0 0 0 0 0 0 0 0 0 0 0 0 0 0 0 0 0 0 0 0 0 0 0 0 0 0 0 0 0 0 0 0 0 0 0 0 0 0 0 0 0 0 0 0 0 0 0 0 0 0 0 0 0 0 0 0 0 0 0 0 0 0 0 0 0 0 0 0 0 0 0 0 0 0 0 0 0 0 0 0 0 0 0 0 0 0 0 0 0 0 0 0 0 0 0 0 0 0 0 0 0 0 0 0 0 0 0 0 0 0 0 0 0 0 0 0 0 0 0 0 0 0 0 0 0 0 0 0 0 0 0 0 0 0 0 0 0 0 0 0 0 0 0 0 0 0 0 0 0 0 0 0 0 0 0 0 0 0 0 0 0 0 0 0 0 0 0 0 0 0 0 0 0 0 0 0 0 0 0 0 0 0 0 0 0 0 0 0 0 0 0 0 0 0 0 0 0 0 0 0 0 0 0 0 0 0 0 0 0 0 0 0 0 0 0 0 0 0 0 0 0 0 0 0 0 0 0 0 0 0 0 0 0 0 0 0 0 0 0 0 0 0 0 0 0 0 0 0 0 0 0 0 0 0 0 0 0 0 0 0 0 0 0 0 0 0 0 0 0 0 0 0 0 0 0 0 0 0 0 0 0 0 0 0 0 0 0 0 0 0 0 0 0 0 0 0 0 0 0 0 0 0 0 0 0 0 0 0 0 0 0 0 0 0 0 0 0 0 0 0 0 0 0 0 0 0 0 0 0 0 0 0 0 0 0 0 0 0 0 0 0 0 0 0 0 0 0 0 0 0 0 0 0 0 0 0 0 0 0 0 0 0 0 0 0 0 0 0 0 0 0 0 0 0 0 0 0 0 0 0 0 0 0 0 0 0 0 0 0 0 0 0 0 0 0 0 0 0 0 0 0 0 0 0 0 0 0 0 0 0 0 0 0 0 0 0 0 0 0 0 0 0 0 0 0 0 0 0 0 0 0 0 0 0 0 0 0 0 0 0 0 0 0 0 0 0 0 0 0 0 0 0 0 0 0 0 0 0 0 0 0 0 0 0 0 0 0 0 0 0 0 0 0 0 0 0 0 0 0 0 0 0 0 0 0 0 0 0 0 0 0 0 0 0 0 0 0 0 0 0 0 0 0 0 0 0 0 0 0 0 0 0 0 0 0 0 0 0 0 0 0 0 0 0 0 0 0 0 0 0 0 0 0 0 0 0 0 0 0 0 0 0 0 0 0 0 0 0 0 0 0 0 0 0 0 0 0 0 0 0 0 0 0 0 0 0 0 0 0 0 0 0 0 0 0 0 0 0 0 0 0 0 0 0 0
Manes.18G129500.v6.1 0 0 0 0 0 0 0 0 0 0 0 0 0 0 0 0 0 0 0 0 0 0 0 0 0 0 0 0 0 0 0 0 0 0 0 0 0 0 0 0 0 0 0 0 0 0 0 0 0 0 0 0 0 0 0 0 0 0 0 0 0 0 0 0 0 0 0 0 0 0 0 0 0 0 0 0 0 0 0 0 0 0 0 0 0 0 0 0 0 0 0 0 0 0 0 0 0 0 0 0 0 0 0 0 0 0 0 0 0 0 0 0 0 0 0 0 0 0 0 0 0 0 0 0 0 0 0 0 0 0 0 0 0 0 0 0 0 0 0 0 0 0 0 0 0 0 0 0 0 0 0 0 0 0 0 0 0 0 0 0 0 0 0 0 0 0 0 0 0 0 0 0 0 0 0 0 0 0 0 0 0 0 0 0 0 0 0 0 0 0 0 0 0 0 0 0 0 0 0 0 0 0 0 0 0 0 0 0 0 0 0 0 0 0 0 0 0 0 0 0 0 0 0 0 0 0 0 0 0 0 0 0 0 0 0 0 0 0 0 0 0 0 0 0 0 0 0 0 0 0 0 0 0 0 0 0 0 0 0 0 0 0 0 0 0 0 0 0 0 0 0 0 0 0 0 0 0 0 0 0 0 0 0 0 0 0 0 0 0 0 0 0 0 0 0 0 0 0 0 0 0 0 0 0 0 0 0 0 0 0 0 0 0 0 0 0 0 0 0 0 0 0 0 0 0 0 0 0 0 0 0 0 0 0 0 0 0 0 0 0 0 0 0 0 0 0 0 0 0 0 0 0 0 0 0 0 0 0 0 0 0 0 0 0 0 0 0 0 0 0 0 0 0 0 0 0 0 0 0 0 0 0 0 0 0 0 0 0 0 0 0 0 0 0 0 0 0 0 0 0 0 0 0 0 0 0 0 0 0 0 0 0 0 0 0 0 0 0 0 0 0 0 0 0 0 0 0 0 0 0 0 0 0 0 0 0 0 0 0 0 0 0 0 0 0 0 0 0 0 0 0 0 0 0 0 0 0 0 0 0 0 0 0 0 0 0 0 0 0 0 0 0 0 0 0 0 0 0 0 0 0 0 0 0 0 0 0 0 0 0 0 0 0 0 0 0 0 0 0 0 0 0 0 0 0 0 0 0 0 0 0 0 0 0 0 0 0 0 0 0 0 0 0 0 0 0 0 0 0 0 0 0 0 0 0 0 0 0 0 0 0 0 0 0 0 0 0 0 0 0 0 0 0 0 0 0 0 0 0 0 0 0 0 0 0 0 0 0 0 0 0 0 0 0 0 0 0 0 0 0 0 0 0 0 0 0 0 0 0 0 0 0 0 0 0 0 0 0 0 0 0 0 0 0 0 0 0 0 0 0 0 0 0 0 0 0 0 0 0 0 0 0 0 0 0 0 0 0 0 0 0 0 0 0 0 0 0 0 0 0 0 0 0 0 0 0 0 0 0 0 0 0 0 0 0 0 0 0 0 0 0 0 0 0 0 0 0 0 0 0 0 0 0 0 0 0 0 0 0 0 0 0 0 0 0 0 0 0 0 0 0 0 0 0 0 0 0 0 0 0 0 0 0 0 0 0 0 0 0 0 0 0 0 0 0 0 0 0 0 0 0 0 0 0 0 0 0 0 0 0 0 0 0 0 0 0 0 0 0 0 0 0 0 0 0 0 0 0 0 0 0 0 0 0 0 0 0 0
Manes.18G129600.v6.1 0 0 0 0 0 0 0 0 0 0 0 0 0 0 0 0 0 0 0 0 0 0 0 0 0 0 0 0 0 0 0 0 0 0 0 0 0 0 0 0 0 0 0 0 0 0 0 0 0 0 0 0 0 0 0 0 0 0 0 0 0 0 0 0 0 0 0 0 0 0 0 0 0 0 0 0 0 0 0 0 0 0 0 0 0 0 0 0 0 0 0 0 0 0 0 0 0 0 0 0 0 0 0 0 0 0 0 0 0 0 0 0 0 0 0 0 0 0 0 0 0 0 0 0 0 0 0 0 0 0 0 0 0 0 0 0 0 0 0 0 0 0 0 0 0 0 0 0 0 0 0 0 0 0 0 0 0 0 0 0 0 0 0 0 0 0 0 0 0 0 0 0 0 0 0 0 0 0 0 0 0 0 0 0 0 0 0 0 0 0 0 0 0 0 0 0 0 0 0 0 0 0 0 0 0 0 0 0 0 0 0 0 0 0 0 0 0 0 0 0 0 0 0 0 0 0 0 0 0 0 0 0 0 0 0 0 0 0 0 0 0 0 0 0 0 0 0 0 0 0 0 0 0 0 0 0 0 0 0 0 0 0 0 0 0 0 0 0 0 0 0 0 0 0 0 0 0 0 0 0 0 0 0 0 0 0 0 0 0 0 0 0 0 0 0 0 0 0 0 0 0 0 0 0 0 0 0 0 0 0 0 0 0 0 0 0 0 0 0 0 0 0 0 0 0 0 0 0 0 0 0 0 0 0 0 0 0 0 0 0 0 0 0 0 0 0 0 0 0 0 0 0 0 0 0 0 0 0 0 0 0 0 0 0 0 0 0 0 0 0 0 0 0 0 0 0 0 0 0 0 0 0 0 0 0 0 0 0 0 0 0 0 0 0 0 0 0 0 0 0 0 0 0 0 0 0 0 0 0 0 0 0 0 0 0 0 0 0 0 0 0 0 0 0 0 0 0 0 0 0 0 0 0 0 0 0 0 0 0 0 0 0 0 0 0 0 0 0 0 0 0 0 0 0 0 0 0 0 0 0 0 0 0 0 0 0 0 0 0 0 0 0 0 0 0 0 0 0 0 0 0 0 0 0 0 0 0 0 0 0 0 0 0 0 0 0 0 0 0 0 0 0 0 0 0 0 0 0 0 0 0 0 0 0 0 0 0 0 0 0 0 0 0 0 0 0 0 0 0 0 0 0 0 0 0 0 0 0 0 0 0 0 0 0 0 0 0 0 0 0 0 0 0 0 0 0 0 0 0 0 0 0 0 0 0 0 0 0 0 0 0 0 0 0 0 0 0 0 0 0 0 0 0 0 0 0 0 0 0 0 0 0 0 0 0 0 0 0 0 0 0 0 0 0 0 0 0 0 0 0 0 0 0 0 0 0 0 0 0 0 0 0 0 0 0 0 0 0 0 0 0 0 0 0 0 0 0 0 0 0 0 0 0 0 0 0 0 0 0 0 0 0 0 0 0 0 0 0 0 0 0 0 0 0 0 0 0 0 0 0 0 0 0 0 0 0 0 0 0 0 0 0 0 0 0 0 0 0 0 0 0 0 0 0 0 0 0 0 0 0 0 0 0 0 0 0 0 0 0 0 0 0 0 0 0 0 0 0 0 0 0 0 0 0 0 0 0 0 0 0 0 0 0 0 0 0 0 0 0 0 0 0 0 0 0 0 0 0 0 0 0 0 0 0 0 0 0 0
Manes.18G129700.v6.1 0 0 0 0 0 0 0 0 0 0 0 0 0 0 0 0 0 0 0 0 0 0 0 0 0 0 0 0 0 0 0 0 0 0 0 0 0 0 0 0 0 0 0 0 0 0 0 0 0 0 0 0 0 0 0 0 0 0 0 0 0 0 0 0 0 0 0 0 0 0 0 0 0 0 0 0 0 0 0 0 0 0 0 0 0 0 0 0 0 0 0 0 0 0 0 0 0 0 0 0 0 0 0 0 0 0 0 0 0 0 0 0 0 0 0 0 0 0 0 0 0 0 0 0 0 0 0 0 0 0 0 0 0 0 0 0 0 0 0 0 0 0 0 0 0 0 0 0 0 0 0 0 0 0 0 0 0 0 0 0 0 0 0 0 0 0 0 0 0 0 0 0 0 0 0 0 0 0 0 0 0 0 0 0 0 0 0 0 0 0 0 0 0 0 0 0 0 0 0 0 0 0 0 0 0 0 0 0 0 0 0 0 0 0 0 0 0 0 0 0 0 0 0 0 0 0 0 0 0 0 0 0 0 0 0 0 0 0 0 0 0 0 0 0 0 0 0 0 0 0 0 0 0 0 0 0 0 0 0 0 0 0 0 0 0 0 0 0 0 0 0 0 0 0 0 0 0 0 0 0 0 0 0 0 0 0 0 0 0 0 0 0 0 0 0 0 0 0 0 0 0 0 0 0 0 0 0 0 0 0 0 0 0 0 0 0 0 0 0 0 0 0 0 0 0 0 0 0 0 0 0 0 0 0 0 0 0 0 0 0 0 0 0 0 0 0 0 0 0 0 0 0 0 0 0 0 0 0 0 0 0 0 0 0 0 0 0 0 0 0 0 0 0 0 0 0 0 0 0 0 0 0 0 0 0 0 0 0 0 0 0 0 0 0 0 0 0 0 0 0 0 0 0 0 0 0 0 0 0 0 0 0 0 0 0 0 0 0 0 0 0 0 0 0 0 0 0 0 0 0 0 0 0 0 0 0 0 0 0 0 0 0 0 0 0 0 0 0 0 0 0 0 0 0 0 0 0 0 0 0 0 0 0 0 0 0 0 0 0 0 0 0 0 0 0 0 0 0 0 0 0 0 0 0 0 0 0 0 0 0 0 0 0 0 0 0 0 0 0 0 0 0 0 0 0 0 0 0 0 0 0 0 0 0 0 0 0 0 0 0 0 0 0 0 0 0 0 0 0 0 0 0 0 0 0 0 0 0 0 0 0 0 0 0 0 0 0 0 0 0 0 0 0 0 0 0 0 0 0 0 0 0 0 0 0 0 0 0 0 0 0 0 0 0 0 0 0 0 0 0 0 0 0 0 0 0 0 0 0 0 0 0 0 0 0 0 0 0 0 0 0 0 0 0 0 0 0 0 0 0 0 0 0 0 0 0 0 0 0 0 0 0 0 0 0 0 0 0 0 0 0 0 0 0 0 0 0 0 0 0 0 0 0 0 0 0 0 0 0 0 0 0 0 0 0 0 0 0 0 0 0 0 0 0 0 0 0 0 0 0 0 0 0 0 0 0 0 0 0 0 0 0 0 0 0 0 0 0 0 0 0 0 0 0 0 0 0 0 0 0 0 0 0 0 0 0 0 0 0 0 0 0 0 0 0 0 0 0 0 0 0 0 0 0 0 0 0 0 0 0 0 0 0 0 0 0 0 0 0 0 0 0 0 0 0 0 0 0 0 0 0 0 0 0 0 0 0 0
Manes.18G129800.v6.1 0 0 0 0 0 0 0 0 0 0 0 0 0 0 0 0 0 0 0 0 0 0 0 0 0 0 0 0 0 0 0 0 0 0 0 0 0 0 0 0 0 0 0 0 0 0 0 0 0 0 0 0 0 0 0 0 0 0 0 0 0 0 0 0 0 0 0 0 0 0 0 0 0 0 0 0 0 0 0 0 0 0 0 0 0 0 0 0 0 0 0 0 0 0 0 0 0 0 0 0 0 0 0 0 0 0 0 0 0 0 0 0 0 0 0 0 0 0 0 0 0 0 0 0 0 0 0 0 0 0 0 0 0 0 0 0 0 0 0 0 0 0 0 0 0 0 0 0 0 0 0 0 0 0 0 0 0 0 0 0 0 0 0 0 0 0 0 0 0 0 0 0 0 0 0 0 0 0 0 0 0 0 0 0 0 0 0 0 0 0 0 0 0 0 0 0 0 0 0 0 0 0 0 0 0 0 0 0 0 0 0 0 0 0 0 0 0 0 0 0 0 0 0 0 0 0 0 0 0 0 0 0 0 0 0 0 0 0 0 0 0 0 0 0 0 0 0 0 0 0 0 0 0 0 0 0 0 0 0 0 0 0 0 0 0 0 0 0 0 0 0 0 0 0 0 0 0 0 0 0 0 0 0 0 0 0 0 0 0 0 0 0 0 0 0 0 0 0 0 0 0 0 0 0 0 0 0 0 0 0 0 0 0 0 0 0 0 0 0 0 0 0 0 0 0 0 0 0 0 0 0 0 0 0 0 0 0 0 0 0 0 0 0 0 0 0 0 0 0 0 0 0 0 0 0 0 0 0 0 0 0 0 0 0 0 0 0 0 0 0 0 0 0 0 0 0 0 0 0 0 0 0 0 0 0 0 0 0 0 0 0 0 0 0 0 0 0 0 0 0 0 0 0 0 0 0 0 0 0 0 0 0 0 0 0 0 0 0 0 0 0 0 0 0 0 0 0 0 0 0 0 0 0 0 0 0 0 0 0 0 0 0 0 0 0 0 0 0 0 0 0 0 0 0 0 0 0 0 0 0 0 0 0 0 0 0 0 0 0 0 0 0 0 0 0 0 0 0 0 0 0 0 0 0 0 0 0 0 0 0 0 0 0 0 0 0 0 0 0 0 0 0 0 0 0 0 0 0 0 0 0 0 0 0 0 0 0 0 0 0 0 0 0 0 0 0 0 0 0 0 0 0 0 0 0 0 0 0 0 0 0 0 0 0 0 0 0 0 0 0 0 0 0 0 0 0 0 0 0 0 0 0 0 0 0 0 0 0 0 0 0 0 0 0 0 0 0 0 0 0 0 0 0 0 0 0 0 0 0 0 0 0 0 0 0 0 0 0 0 0 0 0 0 0 0 0 0 0 0 0 0 0 0 0 0 0 0 0 0 0 0 0 0 0 0 0 0 0 0 0 0 0 0 0 0 0 0 0 0 0 0 0 0 0 0 0 0 0 0 0 0 0 0 0 0 0 0 0 0 0 0 0 0 0 0 0 0 0 0 0 0 0 0 0 0 0 0 0 0 0 0 0 0 0 0 0 0 0 0 0 0 0 0 0 0 0 0 0 0 0 0 0 0 0 0 0 0 0 0 0 0 0 0 0 0 0 0 0 0 0 0 0 0 0 0 0 0 0 0 0 0 0 0 0 0 0 0 0 0 0 0 0 0 0 0 0 0 0 0 0 0 0 0 0 0 0 0 0
Manes.18G129900.v6.1 0 0 0 0 0 0 0 0 0 0 0 0 0 0 0 0 0 0 0 0 0 0 0 0 0 0 0 0 0 0 0 0 0 0 0 0 0 0 0 0 0 0 0 0 0 0 0 0 0 0 0 0 0 0 0 0 0 0 0 0 0 0 0 0 0 0 0 0 0 0 0 0 0 0 0 0 0 0 0 0 0 0 0 0 0 0 0 0 0 0 0 0 0 0 0 0 0 0 0 0 0 0 0 0 0 0 0 0 0 0 0 0 0 0 0 0 0 0 0 0 0 0 0 0 0 0 0 0 0 0 0 0 0 0 0 0 0 0 0 0 0 0 0 0 0 0 0 0 0 0 0 0 0 0 0 0 0 0 0 0 0 0 0 0 0 0 0 0 0 0 0 0 0 0 0 0 0 0 0 0 0 0 0 0 0 0 0 0 0 0 0 0 0 0 0 0 0 0 0 0 0 0 0 0 0 0 0 0 0 0 0 0 0 0 0 0 0 0 0 0 0 0 0 0 0 0 0 0 0 0 0 0 0 0 0 0 0 0 0 0 0 0 0 0 0 0 0 0 0 0 0 0 0 0 0 0 0 0 0 0 0 0 0 0 0 0 0 0 0 0 0 0 0 0 0 0 0 0 0 0 0 0 0 0 0 0 0 0 0 0 0 0 0 0 0 0 0 0 0 0 0 0 0 0 0 0 0 0 0 0 0 0 0 0 0 0 0 0 0 0 0 0 0 0 0 0 0 0 0 0 0 0 0 0 0 0 0 0 0 0 0 0 0 0 0 0 0 0 0 0 0 0 0 0 0 0 0 0 0 0 0 0 0 0 0 0 0 0 0 0 0 0 0 0 0 0 0 0 0 0 0 0 0 0 0 0 0 0 0 0 0 0 0 0 0 0 0 0 0 0 0 0 0 0 0 0 0 0 0 0 0 0 0 0 0 0 0 0 0 0 0 0 0 0 0 0 0 0 0 0 0 0 0 0 0 0 0 0 0 0 0 0 0 0 0 0 0 0 0 0 0 0 0 0 0 0 0 0 0 0 0 0 0 0 0 0 0 0 0 0 0 0 0 0 0 0 0 0 0 0 0 0 0 0 0 0 0 0 0 0 0 0 0 0 0 0 0 0 0 0 0 0 0 0 0 0 0 0 0 0 0 0 0 0 0 0 0 0 0 0 0 0 0 0 0 0 0 0 0 0 0 0 0 0 0 0 0 0 0 0 0 0 0 0 0 0 0 0 0 0 0 0 0 0 0 0 0 0 0 0 0 0 0 0 0 0 0 0 0 0 0 0 0 0 0 0 0 0 0 0 0 0 0 0 0 0 0 0 0 0 0 0 0 0 0 0 0 0 0 0 0 0 0 0 0 0 0 0 0 0 0 0 0 0 0 0 0 0 0 0 0 0 0 0 0 0 0 0 0 0 0 0 0 0 0 0 0 0 0 0 0 0 0 0 0 0 0 0 0 0 0 0 0 0 0 0 0 0 0 0 0 0 0 0 0 0 0 0 0 0 0 0 0 0 0 0 0 0 0 0 0 0 0 0 0 0 0 0 0 0 0 0 0 0 0 0 0 0 0 0 0 0 0 0 0 0 0 0 0 0 0 0 0 0 0 0 0 0 0 0 0 0 0 0 0 0 0 0 0 0 0 0 0 0 0 0 0 0 0 0 0 0 0 0 0 0 0 0 0 0 0 0 0 0 0 0 0 0
Manes.18G130000.v6.1 0 0 0 0 0 0 0 0 0 0 0 0 0 0 0 0 0 0 0 0 0 0 0 0 0 0 0 0 0 0 0 0 0 0 0 0 0 0 0 0 0 0 0 0 0 0 0 0 0 0 0 0 0 0 0 0 0 0 0 0 0 0 0 0 0 0 0 0 0 0 0 0 0 0 0 0 0 0 0 0 0 0 0 0 0 0 0 0 0 0 0 0 0 0 0 0 0 0 0 0 0 0 0 0 0 0 0 0 0 0 0 0 0 0 0 0 0 0 0 0 0 0 0 0 0 0 0 0 0 0 0 0 0 0 0 0 0 0 0 0 0 0 0 0 0 0 0 0 0 0 0 0 0 0 0 0 0 0 0 0 0 0 0 0 0 0 0 0 0 0 0 0 0 0 0 0 0 0 0 0 0 0 0 0 0 0 0 0 0 0 0 0 0 0 0 0 0 0 0 0 0 0 0 0 0 0 0 0 0 0 0 0 0 0 0 0 0 0 0 0 0 0 0 0 0 0 0 0 0 0 0 0 0 0 0 0 0 0 0 0 0 0 0 0 0 0 0 0 0 0 0 0 0 0 0 0 0 0 0 0 0 0 0 0 0 0 0 0 0 0 0 0 0 0 0 0 0 0 0 0 0 0 0 0 0 0 0 0 0 0 0 0 0 0 0 0 0 0 0 0 0 0 0 0 0 0 0 0 0 0 0 0 0 0 0 0 0 0 0 0 0 0 0 0 0 0 0 0 0 0 0 0 0 0 0 0 0 0 0 0 0 0 0 0 0 0 0 0 0 0 0 0 0 0 0 0 0 0 0 0 0 0 0 0 0 0 0 0 0 0 0 0 0 0 0 0 0 0 0 0 0 0 0 0 0 0 0 0 0 0 0 0 0 0 0 0 0 0 0 0 0 0 0 0 0 0 0 0 0 0 0 0 0 0 0 0 0 0 0 0 0 0 0 0 0 0 0 0 0 0 0 0 0 0 0 0 0 0 0 0 0 0 0 0 0 0 0 0 0 0 0 0 0 0 0 0 0 0 0 0 0 0 0 0 0 0 0 0 0 0 0 0 0 0 0 0 0 0 0 0 0 0 0 0 0 0 0 0 0 0 0 0 0 0 0 0 0 0 0 0 0 0 0 0 0 0 0 0 0 0 0 0 0 0 0 0 0 0 0 0 0 0 0 0 0 0 0 0 0 0 0 0 0 0 0 0 0 0 0 0 0 0 0 0 0 0 0 0 0 0 0 0 0 0 0 0 0 0 0 0 0 0 0 0 0 0 0 0 0 0 0 0 0 0 0 0 0 0 0 0 0 0 0 0 0 0 0 0 0 0 0 0 0 0 0 0 0 0 0 0 0 0 0 0 0 0 0 0 0 0 0 0 0 0 0 0 0 0 0 0 0 0 0 0 0 0 0 0 0 0 0 0 0 0 0 0 0 0 0 0 0 0 0 0 0 0 0 0 0 0 0 0 0 0 0 0 0 0 0 0 0 0 0 0 0 0 0 0 0 0 0 0 0 0 0 0 0 0 0 0 0 0 0 0 0 0 0 0 0 0 0 0 0 0 0 0 0 0 0 0 0 0 0 0 0 0 0 0 0 0 0 0 0 0 0 0 0 0 0 0 0 0 0 0 0 0 0 0 0 0 0 0 0 0 0 0 0 0 0 0 0 0 0 0 0 0 0 0 0 0 0 0 0 0 0 0 0 0
Manes.18G130100.v6.1 0 0 0 0 0 0 0 0 0 0 0 0 0 0 0 0 0 0 0 0 0 0 0 0 0 0 0 0 0 0 0 0 0 0 0 0 0 0 0 0 0 0 0 0 0 0 0 0 0 0 0 0 0 0 0 0 0 0 0 0 0 0 0 0 0 0 0 0 0 0 0 0 0 0 0 0 0 0 0 0 0 0 0 0 0 0 0 0 0 0 0 0 0 0 0 0 0 0 0 0 0 0 0 0 0 0 0 0 0 0 0 0 0 0 0 0 0 0 0 0 0 0 0 0 0 0 0 0 0 0 0 0 0 0 0 0 0 0 0 0 0 0 0 0 0 0 0 0 0 0 0 0 0 0 0 0 0 0 0 0 0 0 0 0 0 0 0 0 0 0 0 0 0 0 0 0 0 0 0 0 0 0 0 0 0 0 0 0 0 0 0 0 0 0 0 0 0 0 0 0 0 0 0 0 0 0 0 0 0 0 0 0 0 0 0 0 0 0 0 0 0 0 0 0 0 0 0 0 0 0 0 0 0 0 0 0 0 0 0 0 0 0 0 0 0 0 0 0 0 0 0 0 0 0 0 0 0 0 0 0 0 0 0 0 0 0 0 0 0 0 0 0 0 0 0 0 0 0 0 0 0 0 0 0 0 0 0 0 0 0 0 0 0 0 0 0 0 0 0 0 0 0 0 0 0 0 0 0 0 0 0 0 0 0 0 0 0 0 0 0 0 0 0 0 0 0 0 0 0 0 0 0 0 0 0 0 0 0 0 0 0 0 0 0 0 0 0 0 0 0 0 0 0 0 0 0 0 0 0 0 0 0 0 0 0 0 0 0 0 0 0 0 0 0 0 0 0 0 0 0 0 0 0 0 0 0 0 0 0 0 0 0 0 0 0 0 0 0 0 0 0 0 0 0 0 0 0 0 0 0 0 0 0 0 0 0 0 0 0 0 0 0 0 0 0 0 0 0 0 0 0 0 0 0 0 0 0 0 0 0 0 0 0 0 0 0 0 0 0 0 0 0 0 0 0 0 0 0 0 0 0 0 0 0 0 0 0 0 0 0 0 0 0 0 0 0 0 0 0 0 0 0 0 0 0 0 0 0 0 0 0 0 0 0 0 0 0 0 0 0 0 0 0 0 0 0 0 0 0 0 0 0 0 0 0 0 0 0 0 0 0 0 0 0 0 0 0 0 0 0 0 0 0 0 0 0 0 0 0 0 0 0 0 0 0 0 0 0 0 0 0 0 0 0 0 0 0 0 0 0 0 0 0 0 0 0 0 0 0 0 0 0 0 0 0 0 0 0 0 0 0 0 0 0 0 0 0 0 0 0 0 0 0 0 0 0 0 0 0 0 0 0 0 0 0 0 0 0 0 0 0 0 0 0 0 0 0 0 0 0 0 0 0 0 0 0 0 0 0 0 0 0 0 0 0 0 0 0 0 0 0 0 0 0 0 0 0 0 0 0 0 0 0 0 0 0 0 0 0 0 0 0 0 0 0 0 0 0 0 0 0 0 0 0 0 0 0 0 0 0 0 0 0 0 0 0 0 0 0 0 0 0 0 0 0 0 0 0 0 0 0 0 0 0 0 0 0 0 0 0 0 0 0 0 0 0 0 0 0 0 0 0 0 0 0 0 0 0 0 0 0 0 0 0 0 0 0 0 0 0 0 0 0 0 0 0 0 0 0 0 0 0 0 0 0 0 0 0
Manes.18G130200.v6.1 0 0 0 0 0 0 0 0 0 0 0 0 0 0 0 0 0 0 0 0 0 0 0 0 0 0 0 0 0 0 0 0 0 0 0 0 0 0 0 0 0 0 0 0 0 0 0 0 0 0 0 0 0 0 0 0 0 0 0 0 0 0 0 0 0 0 0 0 0 0 0 0 0 0 0 0 0 0 0 0 0 0 0 0 0 0 0 0 0 0 0 0 0 0 0 0 0 0 0 0 0 0 0 0 0 0 0 0 0 0 0 0 0 0 0 0 0 0 0 0 0 0 0 0 0 0 0 0 0 0 0 0 0 0 0 0 0 0 0 0 0 0 0 0 0 0 0 0 0 0 0 0 0 0 0 0 0 0 0 0 0 0 0 0 0 0 0 0 0 0 0 0 0 0 0 0 0 0 0 0 0 0 0 0 0 0 0 0 0 0 0 0 0 0 0 0 0 0 0 0 0 0 0 0 0 0 0 0 0 0 0 0 0 0 0 0 0 0 0 0 0 0 0 0 0 0 0 0 0 0 0 0 0 0 0 0 0 0 0 0 0 0 0 0 0 0 0 0 0 0 0 0 0 0 0 0 0 0 0 0 0 0 0 0 0 0 0 0 0 0 0 0 0 0 0 0 0 0 0 0 0 0 0 0 0 0 0 0 0 0 0 0 0 0 0 0 0 0 0 0 0 0 0 0 0 0 0 0 0 0 0 0 0 0 0 0 0 0 0 0 0 0 0 0 0 0 0 0 0 0 0 0 0 0 0 0 0 0 0 0 0 0 0 0 0 0 0 0 0 0 0 0 0 0 0 0 0 0 0 0 0 0 0 0 0 0 0 0 0 0 0 0 0 0 0 0 0 0 0 0 0 0 0 0 0 0 0 0 0 0 0 0 0 0 0 0 0 0 0 0 0 0 0 0 0 0 0 0 0 0 0 0 0 0 0 0 0 0 0 0 0 0 0 0 0 0 0 0 0 0 0 0 0 0 0 0 0 0 0 0 0 0 0 0 0 0 0 0 0 0 0 0 0 0 0 0 0 0 0 0 0 0 0 0 0 0 0 0 0 0 0 0 0 0 0 0 0 0 0 0 0 0 0 0 0 0 0 0 0 0 0 0 0 0 0 0 0 0 0 0 0 0 0 0 0 0 0 0 0 0 0 0 0 0 0 0 0 0 0 0 0 0 0 0 0 0 0 0 0 0 0 0 0 0 0 0 0 0 0 0 0 0 0 0 0 0 0 0 0 0 0 0 0 0 0 0 0 0 0 0 0 0 0 0 0 0 0 0 0 0 0 0 0 0 0 0 0 0 0 0 0 0 0 0 0 0 0 0 0 0 0 0 0 0 0 0 0 0 0 0 0 0 0 0 0 0 0 0 0 0 0 0 0 0 0 0 0 0 0 0 0 0 0 0 0 0 0 0 0 0 0 0 0 0 0 0 0 0 0 0 0 0 0 0 0 0 0 0 0 0 0 0 0 0 0 0 0 0 0 0 0 0 0 0 0 0 0 0 0 0 0 0 0 0 0 0 0 0 0 0 0 0 0 0 0 0 0 0 0 0 0 0 0 0 0 0 0 0 0 0 0 0 0 0 0 0 0 0 0 0 0 0 0 0 0 0 0 0 0 0 0 0 0 0 0 0 0 0 0 0 0 0 0 0 0 0 0 0 0 0 0 0 0 0 0 0 0 0 0 0 0 0 0 0 0 0 0 0
Manes.18G130300.v6.1 0 0 0 0 0 0 0 0 0 0 0 0 0 0 0 0 0 0 0 0 0 0 0 0 0 0 0 0 0 0 0 0 0 0 0 0 0 0 0 0 0 0 0 0 0 0 0 0 0 0 0 0 0 0 0 0 0 0 0 0 0 0 0 0 0 0 0 0 0 0 0 0 0 0 0 0 0 0 0 0 0 0 0 0 0 0 0 0 0 0 0 0 0 0 0 0 0 0 0 0 0 0 0 0 0 0 0 0 0 0 0 0 0 0 0 0 0 0 0 0 0 0 0 0 0 0 0 0 0 0 0 0 0 0 0 0 0 0 0 0 0 0 0 0 0 0 0 0 0 0 0 0 0 0 0 0 0 0 0 0 0 0 0 0 0 0 0 0 0 0 0 0 0 0 0 0 0 0 0 0 0 0 0 0 0 0 0 0 0 0 0 0 0 0 0 0 0 0 0 0 0 0 0 0 0 0 0 0 0 0 0 0 0 0 0 0 0 0 0 0 0 0 0 0 0 0 0 0 0 0 0 0 0 0 0 0 0 0 0 0 0 0 0 0 0 0 0 0 0 0 0 0 0 0 0 0 0 0 0 0 0 0 0 0 0 0 0 0 0 0 0 0 0 0 0 0 0 0 0 0 0 0 0 0 0 0 0 0 0 0 0 0 0 0 0 0 0 0 0 0 0 0 0 0 0 0 0 0 0 0 0 0 0 0 0 0 0 0 0 0 0 0 0 0 0 0 0 0 0 0 0 0 0 0 0 0 0 0 0 0 0 0 0 0 0 0 0 0 0 0 0 0 0 0 0 0 0 0 0 0 0 0 0 0 0 0 0 0 0 0 0 0 0 0 0 0 0 0 0 0 0 0 0 0 0 0 0 0 0 0 0 0 0 0 0 0 0 0 0 0 0 0 0 0 0 0 0 0 0 0 0 0 0 0 0 0 0 0 0 0 0 0 0 0 0 0 0 0 0 0 0 0 0 0 0 0 0 0 0 0 0 0 0 0 0 0 0 0 0 0 0 0 0 0 0 0 0 0 0 0 0 0 0 0 0 0 0 0 0 0 0 0 0 0 0 0 0 0 0 0 0 0 0 0 0 0 0 0 0 0 0 0 0 0 0 0 0 0 0 0 0 0 0 0 0 0 0 0 0 0 0 0 0 0 0 0 0 0 0 0 0 0 0 0 0 0 0 0 0 0 0 0 0 0 0 0 0 0 0 0 0 0 0 0 0 0 0 0 0 0 0 0 0 0 0 0 0 0 0 0 0 0 0 0 0 0 0 0 0 0 0 0 0 0 0 0 0 0 0 0 0 0 0 0 0 0 0 0 0 0 0 0 0 0 0 0 0 0 0 0 0 0 0 0 0 0 0 0 0 0 0 0 0 0 0 0 0 0 0 0 0 0 0 0 0 0 0 0 0 0 0 0 0 0 0 0 0 0 0 0 0 0 0 0 0 0 0 0 0 0 0 0 0 0 0 0 0 0 0 0 0 0 0 0 0 0 0 0 0 0 0 0 0 0 0 0 0 0 0 0 0 0 0 0 0 0 0 0 0 0 0 0 0 0 0 0 0 0 0 0 0 0 0 0 0 0 0 0 0 0 0 0 0 0 0 0 0 0 0 0 0 0 0 0 0 0 0 0 0 0 0 0 0 0 0 0 0 0 0 0 0 0 0 0 0 0 0 0 0 0 0 0 0 0 0 0 0 0
Manes.18G130400.v6.1 0 0 0 0 0 0 0 0 0 0 0 0 0 0 0 0 0 0 0 0 0 0 0 0 0 0 0 0 0 0 0 0 0 0 0 0 0 0 0 0 0 0 0 0 0 0 0 0 0 0 0 0 0 0 0 0 0 0 0 0 0 0 0 0 0 0 0 0 0 0 0 0 0 0 0 0 0 0 0 0 0 0 0 0 0 0 0 0 0 0 0 0 0 0 0 0 0 0 0 0 0 0 0 0 0 0 0 0 0 0 0 0 0 0 0 0 0 0 0 0 0 0 0 0 0 0 0 0 0 0 0 0 0 0 0 0 0 0 0 0 0 0 0 0 0 0 0 0 0 0 0 0 0 0 0 0 0 0 0 0 0 0 0 0 0 0 0 0 0 0 0 0 0 0 0 0 0 0 0 0 0 0 0 0 0 0 0 0 0 0 0 0 0 0 0 0 0 0 0 0 0 0 0 0 0 0 0 0 0 0 0 0 0 0 0 0 0 0 0 0 0 0 0 0 0 0 0 0 0 0 0 0 0 0 0 0 0 0 0 0 0 0 0 0 0 0 0 0 0 0 0 0 0 0 0 0 0 0 0 0 0 0 0 0 0 0 0 0 0 0 0 0 0 0 0 0 0 0 0 0 0 0 0 0 0 0 0 0 0 0 0 0 0 0 0 0 0 0 0 0 0 0 0 0 0 0 0 0 0 0 0 0 0 0 0 0 0 0 0 0 0 0 0 0 0 0 0 0 0 0 0 0 0 0 0 0 0 0 0 0 0 0 0 0 0 0 0 0 0 0 0 0 0 0 0 0 0 0 0 0 0 0 0 0 0 0 0 0 0 0 0 0 0 0 0 0 0 0 0 0 0 0 0 0 0 0 0 0 0 0 0 0 0 0 0 0 0 0 0 0 0 0 0 0 0 0 0 0 0 0 0 0 0 0 0 0 0 0 0 0 0 0 0 0 0 0 0 0 0 0 0 0 0 0 0 0 0 0 0 0 0 0 0 0 0 0 0 0 0 0 0 0 0 0 0 0 0 0 0 0 0 0 0 0 0 0 0 0 0 0 0 0 0 0 0 0 0 0 0 0 0 0 0 0 0 0 0 0 0 0 0 0 0 0 0 0 0 0 0 0 0 0 0 0 0 0 0 0 0 0 0 0 0 0 0 0 0 0 0 0 0 0 0 0 0 0 0 0 0 0 0 0 0 0 0 0 0 0 0 0 0 0 0 0 0 0 0 0 0 0 0 0 0 0 0 0 0 0 0 0 0 0 0 0 0 0 0 0 0 0 0 0 0 0 0 0 0 0 0 0 0 0 0 0 0 0 0 0 0 0 0 0 0 0 0 0 0 0 0 0 0 0 0 0 0 0 0 0 0 0 0 0 0 0 0 0 0 0 0 0 0 0 0 0 0 0 0 0 0 0 0 0 0 0 0 0 0 0 0 0 0 0 0 0 0 0 0 0 0 0 0 0 0 0 0 0 0 0 0 0 0 0 0 0 0 0 0 0 0 0 0 0 0 0 0 0 0 0 0 0 0 0 0 0 0 0 0 0 0 0 0 0 0 0 0 0 0 0 0 0 0 0 0 0 0 0 0 0 0 0 0 0 0 0 0 0 0 0 0 0 0 0 0 0 0 0 0 0 0 0 0 0 0 0 0 0 0 0 0 0 0 0 0 0 0 0 0 0 0 0 0 0 0 0 0 0 0 0
Manes.18G130500.v6.1 0 0 0 0 0 0 0 0 0 0 0 0 0 0 0 0 0 0 0 0 0 0 0 0 0 0 0 0 0 0 0 0 0 0 0 0 0 0 0 0 0 0 0 0 0 0 0 0 0 0 0 0 0 0 0 0 0 0 0 0 0 0 0 0 0 0 0 0 0 0 0 0 0 0 0 0 0 0 0 0 0 0 0 0 0 0 0 0 0 0 0 0 0 0 0 0 0 0 0 0 0 0 0 0 0 0 0 0 0 0 0 0 0 0 0 0 0 0 0 0 0 0 0 0 0 0 0 0 0 0 0 0 0 0 0 0 0 0 0 0 0 0 0 0 0 0 0 0 0 0 0 0 0 0 0 0 0 0 0 0 0 0 0 0 0 0 0 0 0 0 0 0 0 0 0 0 0 0 0 0 0 0 0 0 0 0 0 0 0 0 0 0 0 0 0 0 0 0 0 0 0 0 0 0 0 0 0 0 0 0 0 0 0 0 0 0 0 0 0 0 0 0 0 0 0 0 0 0 0 0 0 0 0 0 0 0 0 0 0 0 0 0 0 0 0 0 0 0 0 0 0 0 0 0 0 0 0 0 0 0 0 0 0 0 0 0 0 0 0 0 0 0 0 0 0 0 0 0 0 0 0 0 0 0 0 0 0 0 0 0 0 0 0 0 0 0 0 0 0 0 0 0 0 0 0 0 0 0 0 0 0 0 0 0 0 0 0 0 0 0 0 0 0 0 0 0 0 0 0 0 0 0 0 0 0 0 0 0 0 0 0 0 0 0 0 0 0 0 0 0 0 0 0 0 0 0 0 0 0 0 0 0 0 0 0 0 0 0 0 0 0 0 0 0 0 0 0 0 0 0 0 0 0 0 0 0 0 0 0 0 0 0 0 0 0 0 0 0 0 0 0 0 0 0 0 0 0 0 0 0 0 0 0 0 0 0 0 0 0 0 0 0 0 0 0 0 0 0 0 0 0 0 0 0 0 0 0 0 0 0 0 0 0 0 0 0 0 0 0 0 0 0 0 0 0 0 0 0 0 0 0 0 0 0 0 0 0 0 0 0 0 0 0 0 0 0 0 0 0 0 0 0 0 0 0 0 0 0 0 0 0 0 0 0 0 0 0 0 0 0 0 0 0 0 0 0 0 0 0 0 0 0 0 0 0 0 0 0 0 0 0 0 0 0 0 0 0 0 0 0 0 0 0 0 0 0 0 0 0 0 0 0 0 0 0 0 0 0 0 0 0 0 0 0 0 0 0 0 0 0 0 0 0 0 0 0 0 0 0 0 0 0 0 0 0 0 0 0 0 0 0 0 0 0 0 0 0 0 0 0 0 0 0 0 0 0 0 0 0 0 0 0 0 0 0 0 0 0 0 0 0 0 0 0 0 0 0 0 0 0 0 0 0 0 0 0 0 0 0 0 0 0 0 0 0 0 0 0 0 0 0 0 0 0 0 0 0 0 0 0 0 0 0 0 0 0 0 0 0 0 0 0 0 0 0 0 0 0 0 0 0 0 0 0 0 0 0 0 0 0 0 0 0 0 0 0 0 0 0 0 0 0 0 0 0 0 0 0 0 0 0 0 0 0 0 0 0 0 0 0 0 0 0 0 0 0 0 0 0 0 0 0 0 0 0 0 0 0 0 0 0 0 0 0 0 0 0 0 0 0 0 0 0 0 0 0 0 0 0 0 0 0 0 0 0 0 0 0
Manes.18G130600.v6.1 0 0 0 0 0 0 0 0 0 0 0 0 0 0 0 0 0 0 0 0 0 0 0 0 0 0 0 0 0 0 0 0 0 0 0 0 0 0 0 0 0 0 0 0 0 0 0 0 0 0 0 0 0 0 0 0 0 0 0 0 0 0 0 0 0 0 0 0 0 0 0 0 0 0 0 0 0 0 0 0 0 0 0 0 0 0 0 0 0 0 0 0 0 0 0 0 0 0 0 0 0 0 0 0 0 0 0 0 0 0 0 0 0 0 0 0 0 0 0 0 0 0 0 0 0 0 0 0 0 0 0 0 0 0 0 0 0 0 0 0 0 0 0 0 0 0 0 0 0 0 0 0 0 0 0 0 0 0 0 0 0 0 0 0 0 0 0 0 0 0 0 0 0 0 0 0 0 0 0 0 0 0 0 0 0 0 0 0 0 0 0 0 0 0 0 0 0 0 0 0 0 0 0 0 0 0 0 0 0 0 0 0 0 0 0 0 0 0 0 0 0 0 0 0 0 0 0 0 0 0 0 0 0 0 0 0 0 0 0 0 0 0 0 0 0 0 0 0 0 0 0 0 0 0 0 0 0 0 0 0 0 0 0 0 0 0 0 0 0 0 0 0 0 0 0 0 0 0 0 0 0 0 0 0 0 0 0 0 0 0 0 0 0 0 0 0 0 0 0 0 0 0 0 0 0 0 0 0 0 0 0 0 0 0 0 0 0 0 0 0 0 0 0 0 0 0 0 0 0 0 0 0 0 0 0 0 0 0 0 0 0 0 0 0 0 0 0 0 0 0 0 0 0 0 0 0 0 0 0 0 0 0 0 0 0 0 0 0 0 0 0 0 0 0 0 0 0 0 0 0 0 0 0 0 0 0 0 0 0 0 0 0 0 0 0 0 0 0 0 0 0 0 0 0 0 0 0 0 0 0 0 0 0 0 0 0 0 0 0 0 0 0 0 0 0 0 0 0 0 0 0 0 0 0 0 0 0 0 0 0 0 0 0 0 0 0 0 0 0 0 0 0 0 0 0 0 0 0 0 0 0 0 0 0 0 0 0 0 0 0 0 0 0 0 0 0 0 0 0 0 0 0 0 0 0 0 0 0 0 0 0 0 0 0 0 0 0 0 0 0 0 0 0 0 0 0 0 0 0 0 0 0 0 0 0 0 0 0 0 0 0 0 0 0 0 0 0 0 0 0 0 0 0 0 0 0 0 0 0 0 0 0 0 0 0 0 0 0 0 0 0 0 0 0 0 0 0 0 0 0 0 0 0 0 0 0 0 0 0 0 0 0 0 0 0 0 0 0 0 0 0 0 0 0 0 0 0 0 0 0 0 0 0 0 0 0 0 0 0 0 0 0 0 0 0 0 0 0 0 0 0 0 0 0 0 0 0 0 0 0 0 0 0 0 0 0 0 0 0 0 0 0 0 0 0 0 0 0 0 0 0 0 0 0 0 0 0 0 0 0 0 0 0 0 0 0 0 0 0 0 0 0 0 0 0 0 0 0 0 0 0 0 0 0 0 0 0 0 0 0 0 0 0 0 0 0 0 0 0 0 0 0 0 0 0 0 0 0 0 0 0 0 0 0 0 0 0 0 0 0 0 0 0 0 0 0 0 0 0 0 0 0 0 0 0 0 0 0 0 0 0 0 0 0 0 0 0 0 0 0 0 0 0 0 0 0 0 0 0 0 0 0 0 0 0 0 0 0
Manes.18G130700.v6.1 0 0 0 0 0 0 0 0 0 0 0 0 0 0 0 0 0 0 0 0 0 0 0 0 0 0 0 0 0 0 0 0 0 0 0 0 0 0 0 0 0 0 0 0 0 0 0 0 0 0 0 0 0 0 0 0 0 0 0 0 0 0 0 0 0 0 0 0 0 0 0 0 0 0 0 0 0 0 0 0 0 0 0 0 0 0 0 0 0 0 0 0 0 0 0 0 0 0 0 0 0 0 0 0 0 0 0 0 0 0 0 0 0 0 0 0 0 0 0 0 0 0 0 0 0 0 0 0 0 0 0 0 0 0 0 0 0 0 0 0 0 0 0 0 0 0 0 0 0 0 0 0 0 0 0 0 0 0 0 0 0 0 0 0 0 0 0 0 0 0 0 0 0 0 0 0 0 0 0 0 0 0 0 0 0 0 0 0 0 0 0 0 0 0 0 0 0 0 0 0 0 0 0 0 0 0 0 0 0 0 0 0 0 0 0 0 0 0 0 0 0 0 0 0 0 0 0 0 0 0 0 0 0 0 0 0 0 0 0 0 0 0 0 0 0 0 0 0 0 0 0 0 0 0 0 0 0 0 0 0 0 0 0 0 0 0 0 0 0 0 0 0 0 0 0 0 0 0 0 0 0 0 0 0 0 0 0 0 0 0 0 0 0 0 0 0 0 0 0 0 0 0 0 0 0 0 0 0 0 0 0 0 0 0 0 0 0 0 0 0 0 0 0 0 0 0 0 0 0 0 0 0 0 0 0 0 0 0 0 0 0 0 0 0 0 0 0 0 0 0 0 0 0 0 0 0 0 0 0 0 0 0 0 0 0 0 0 0 0 0 0 0 0 0 0 0 0 0 0 0 0 0 0 0 0 0 0 0 0 0 0 0 0 0 0 0 0 0 0 0 0 0 0 0 0 0 0 0 0 0 0 0 0 0 0 0 0 0 0 0 0 0 0 0 0 0 0 0 0 0 0 0 0 0 0 0 0 0 0 0 0 0 0 0 0 0 0 0 0 0 0 0 0 0 0 0 0 0 0 0 0 0 0 0 0 0 0 0 0 0 0 0 0 0 0 0 0 0 0 0 0 0 0 0 0 0 0 0 0 0 0 0 0 0 0 0 0 0 0 0 0 0 0 0 0 0 0 0 0 0 0 0 0 0 0 0 0 0 0 0 0 0 0 0 0 0 0 0 0 0 0 0 0 0 0 0 0 0 0 0 0 0 0 0 0 0 0 0 0 0 0 0 0 0 0 0 0 0 0 0 0 0 0 0 0 0 0 0 0 0 0 0 0 0 0 0 0 0 0 0 0 0 0 0 0 0 0 0 0 0 0 0 0 0 0 0 0 0 0 0 0 0 0 0 0 0 0 0 0 0 0 0 0 0 0 0 0 0 0 0 0 0 0 0 0 0 0 0 0 0 0 0 0 0 0 0 0 0 0 0 0 0 0 0 0 0 0 0 0 0 0 0 0 0 0 0 0 0 0 0 0 0 0 0 0 0 0 0 0 0 0 0 0 0 0 0 0 0 0 0 0 0 0 0 0 0 0 0 0 0 0 0 0 0 0 0 0 0 0 0 0 0 0 0 0 0 0 0 0 0 0 0 0 0 0 0 0 0 0 0 0 0 0 0 0 0 0 0 0 0 0 0 0 0 0 0 0 0 0 0 0 0 0 0 0 0 0 0 0 0 0 0 0 0 0 0 0 0
Manes.18G130800.v6.1 0 0 0 0 0 0 0 0 0 0 0 0 0 0 0 0 0 0 0 0 0 0 0 0 0 0 0 0 0 0 0 0 0 0 0 0 0 0 0 0 0 0 0 0 0 0 0 0 0 0 0 0 0 0 0 0 0 0 0 0 0 0 0 0 0 0 0 0 0 0 0 0 0 0 0 0 0 0 0 0 0 0 0 0 0 0 0 0 0 0 0 0 0 0 0 0 0 0 0 0 0 0 0 0 0 0 0 0 0 0 0 0 0 0 0 0 0 0 0 0 0 0 0 0 0 0 0 0 0 0 0 0 0 0 0 0 0 0 0 0 0 0 0 0 0 0 0 0 0 0 0 0 0 0 0 0 0 0 0 0 0 0 0 0 0 0 0 0 0 0 0 0 0 0 0 0 0 0 0 0 0 0 0 0 0 0 0 0 0 0 0 0 0 0 0 0 0 0 0 0 0 0 0 0 0 0 0 0 0 0 0 0 0 0 0 0 0 0 0 0 0 0 0 0 0 0 0 0 0 0 0 0 0 0 0 0 0 0 0 0 0 0 0 0 0 0 0 0 0 0 0 0 0 0 0 0 0 0 0 0 0 0 0 0 0 0 0 0 0 0 0 0 0 0 0 0 0 0 0 0 0 0 0 0 0 0 0 0 0 0 0 0 0 0 0 0 0 0 0 0 0 0 0 0 0 0 0 0 0 0 0 0 0 0 0 0 0 0 0 0 0 0 0 0 0 0 0 0 0 0 0 0 0 0 0 0 0 0 0 0 0 0 0 0 0 0 0 0 0 0 0 0 0 0 0 0 0 0 0 0 0 0 0 0 0 0 0 0 0 0 0 0 0 0 0 0 0 0 0 0 0 0 0 0 0 0 0 0 0 0 0 0 0 0 0 0 0 0 0 0 0 0 0 0 0 0 0 0 0 0 0 0 0 0 0 0 0 0 0 0 0 0 0 0 0 0 0 0 0 0 0 0 0 0 0 0 0 0 0 0 0 0 0 0 0 0 0 0 0 0 0 0 0 0 0 0 0 0 0 0 0 0 0 0 0 0 0 0 0 0 0 0 0 0 0 0 0 0 0 0 0 0 0 0 0 0 0 0 0 0 0 0 0 0 0 0 0 0 0 0 0 0 0 0 0 0 0 0 0 0 0 0 0 0 0 0 0 0 0 0 0 0 0 0 0 0 0 0 0 0 0 0 0 0 0 0 0 0 0 0 0 0 0 0 0 0 0 0 0 0 0 0 0 0 0 0 0 0 0 0 0 0 0 0 0 0 0 0 0 0 0 0 0 0 0 0 0 0 0 0 0 0 0 0 0 0 0 0 0 0 0 0 0 0 0 0 0 0 0 0 0 0 0 0 0 0 0 0 0 0 0 0 0 0 0 0 0 0 0 0 0 0 0 0 0 0 0 0 0 0 0 0 0 0 0 0 0 0 0 0 0 0 0 0 0 0 0 0 0 0 0 0 0 0 0 0 0 0 0 0 0 0 0 0 0 0 0 0 0 0 0 0 0 0 0 0 0 0 0 0 0 0 0 0 0 0 0 0 0 0 0 0 0 0 0 0 0 0 0 0 0 0 0 0 0 0 0 0 0 0 0 0 0 0 0 0 0 0 0 0 0 0 0 0 0 0 0 0 0 0 0 0 0 0 0 0 0 0 0 0 0 0 0 0 0 0 0 0 0 0 0 0 0 0 0 0 0 0
Manes.18G130900.v6.1 0 0 0 0 0 0 0 0 0 0 0 0 0 0 0 0 0 0 0 0 0 0 0 0 0 0 0 0 0 0 0 0 0 0 0 0 0 0 0 0 0 0 0 0 0 0 0 0 0 0 0 0 0 0 0 0 0 0 0 0 0 0 0 0 0 0 0 0 0 0 0 0 0 0 0 0 0 0 0 0 0 0 0 0 0 0 0 0 0 0 0 0 0 0 0 0 0 0 0 0 0 0 0 0 0 0 0 0 0 0 0 0 0 0 0 0 0 0 0 0 0 0 0 0 0 0 0 0 0 0 0 0 0 0 0 0 0 0 0 0 0 0 0 0 0 0 0 0 0 0 0 0 0 0 0 0 0 0 0 0 0 0 0 0 0 0 0 0 0 0 0 0 0 0 0 0 0 0 0 0 0 0 0 0 0 0 0 0 0 0 0 0 0 0 0 0 0 0 0 0 0 0 0 0 0 0 0 0 0 0 0 0 0 0 0 0 0 0 0 0 0 0 0 0 0 0 0 0 0 0 0 0 0 0 0 0 0 0 0 0 0 0 0 0 0 0 0 0 0 0 0 0 0 0 0 0 0 0 0 0 0 0 0 0 0 0 0 0 0 0 0 0 0 0 0 0 0 0 0 0 0 0 0 0 0 0 0 0 0 0 0 0 0 0 0 0 0 0 0 0 0 0 0 0 0 0 0 0 0 0 0 0 0 0 0 0 0 0 0 0 0 0 0 0 0 0 0 0 0 0 0 0 0 0 0 0 0 0 0 0 0 0 0 0 0 0 0 0 0 0 0 0 0 0 0 0 0 0 0 0 0 0 0 0 0 0 0 0 0 0 0 0 0 0 0 0 0 0 0 0 0 0 0 0 0 0 0 0 0 0 0 0 0 0 0 0 0 0 0 0 0 0 0 0 0 0 0 0 0 0 0 0 0 0 0 0 0 0 0 0 0 0 0 0 0 0 0 0 0 0 0 0 0 0 0 0 0 0 0 0 0 0 0 0 0 0 0 0 0 0 0 0 0 0 0 0 0 0 0 0 0 0 0 0 0 0 0 0 0 0 0 0 0 0 0 0 0 0 0 0 0 0 0 0 0 0 0 0 0 0 0 0 0 0 0 0 0 0 0 0 0 0 0 0 0 0 0 0 0 0 0 0 0 0 0 0 0 0 0 0 0 0 0 0 0 0 0 0 0 0 0 0 0 0 0 0 0 0 0 0 0 0 0 0 0 0 0 0 0 0 0 0 0 0 0 0 0 0 0 0 0 0 0 0 0 0 0 0 0 0 0 0 0 0 0 0 0 0 0 0 0 0 0 0 0 0 0 0 0 0 0 0 0 0 0 0 0 0 0 0 0 0 0 0 0 0 0 0 0 0 0 0 0 0 0 0 0 0 0 0 0 0 0 0 0 0 0 0 0 0 0 0 0 0 0 0 0 0 0 0 0 0 0 0 0 0 0 0 0 0 0 0 0 0 0 0 0 0 0 0 0 0 0 0 0 0 0 0 0 0 0 0 0 0 0 0 0 0 0 0 0 0 0 0 0 0 0 0 0 0 0 0 0 0 0 0 0 0 0 0 0 0 0 0 0 0 0 0 0 0 0 0 0 0 0 0 0 0 0 0 0 0 0 0 0 0 0 0 0 0 0 0 0 0 0 0 0 0 0 0 0 0 0 0 0 0 0 0 0 0 0 0 0 0 0 0 0 0
Manes.18G131000.v6.1 0 0 0 0 0 0 0 0 0 0 0 0 0 0 0 0 0 0 0 0 0 0 0 0 0 0 0 0 0 0 0 0 0 0 0 0 0 0 0 0 0 0 0 0 0 0 0 0 0 0 0 0 0 0 0 0 0 0 0 0 0 0 0 0 0 0 0 0 0 0 0 0 0 0 0 0 0 0 0 0 0 0 0 0 0 0 0 0 0 0 0 0 0 0 0 0 0 0 0 0 0 0 0 0 0 0 0 0 0 0 0 0 0 0 0 0 0 0 0 0 0 0 0 0 0 0 0 0 0 0 0 0 0 0 0 0 0 0 0 0 0 0 0 0 0 0 0 0 0 0 0 0 0 0 0 0 0 0 0 0 0 0 0 0 0 0 0 0 0 0 0 0 0 0 0 0 0 0 0 0 0 0 0 0 0 0 0 0 0 0 0 0 0 0 0 0 0 0 0 0 0 0 0 0 0 0 0 0 0 0 0 0 0 0 0 0 0 0 0 0 0 0 0 0 0 0 0 0 0 0 0 0 0 0 0 0 0 0 0 0 0 0 0 0 0 0 0 0 0 0 0 0 0 0 0 0 0 0 0 0 0 0 0 0 0 0 0 0 0 0 0 0 0 0 0 0 0 0 0 0 0 0 0 0 0 0 0 0 0 0 0 0 0 0 0 0 0 0 0 0 0 0 0 0 0 0 0 0 0 0 0 0 0 0 0 0 0 0 0 0 0 0 0 0 0 0 0 0 0 0 0 0 0 0 0 0 0 0 0 0 0 0 0 0 0 0 0 0 0 0 0 0 0 0 0 0 0 0 0 0 0 0 0 0 0 0 0 0 0 0 0 0 0 0 0 0 0 0 0 0 0 0 0 0 0 0 0 0 0 0 0 0 0 0 0 0 0 0 0 0 0 0 0 0 0 0 0 0 0 0 0 0 0 0 0 0 0 0 0 0 0 0 0 0 0 0 0 0 0 0 0 0 0 0 0 0 0 0 0 0 0 0 0 0 0 0 0 0 0 0 0 0 0 0 0 0 0 0 0 0 0 0 0 0 0 0 0 0 0 0 0 0 0 0 0 0 0 0 0 0 0 0 0 0 0 0 0 0 0 0 0 0 0 0 0 0 0 0 0 0 0 0 0 0 0 0 0 0 0 0 0 0 0 0 0 0 0 0 0 0 0 0 0 0 0 0 0 0 0 0 0 0 0 0 0 0 0 0 0 0 0 0 0 0 0 0 0 0 0 0 0 0 0 0 0 0 0 0 0 0 0 0 0 0 0 0 0 0 0 0 0 0 0 0 0 0 0 0 0 0 0 0 0 0 0 0 0 0 0 0 0 0 0 0 0 0 0 0 0 0 0 0 0 0 0 0 0 0 0 0 0 0 0 0 0 0 0 0 0 0 0 0 0 0 0 0 0 0 0 0 0 0 0 0 0 0 0 0 0 0 0 0 0 0 0 0 0 0 0 0 0 0 0 0 0 0 0 0 0 0 0 0 0 0 0 0 0 0 0 0 0 0 0 0 0 0 0 0 0 0 0 0 0 0 0 0 0 0 0 0 0 0 0 0 0 0 0 0 0 0 0 0 0 0 0 0 0 0 0 0 0 0 0 0 0 0 0 0 0 0 0 0 0 0 0 0 0 0 0 0 0 0 0 0 0 0 0 0 0 0 0 0 0 0 0 0 0 0 0 0 0 0 0 0 0 0 0 0
Manes.18G131100.v6.1 0 0 0 0 0 0 0 0 0 0 0 0 0 0 0 0 0 0 0 0 0 0 0 0 0 0 0 0 0 0 0 0 0 0 0 0 0 0 0 0 0 0 0 0 0 0 0 0 0 0 0 0 0 0 0 0 0 0 0 0 0 0 0 0 0 0 0 0 0 0 0 0 0 0 0 0 0 0 0 0 0 0 0 0 0 0 0 0 0 0 0 0 0 0 0 0 0 0 0 0 0 0 0 0 0 0 0 0 0 0 0 0 0 0 0 0 0 0 0 0 0 0 0 0 0 0 0 0 0 0 0 0 0 0 0 0 0 0 0 0 0 0 0 0 0 0 0 0 0 0 0 0 0 0 0 0 0 0 0 0 0 0 0 0 0 0 0 0 0 0 0 0 0 0 0 0 0 0 0 0 0 0 0 0 0 0 0 0 0 0 0 0 0 0 0 0 0 0 0 0 0 0 0 0 0 0 0 0 0 0 0 0 0 0 0 0 0 0 0 0 0 0 0 0 0 0 0 0 0 0 0 0 0 0 0 0 0 0 0 0 0 0 0 0 0 0 0 0 0 0 0 0 0 0 0 0 0 0 0 0 0 0 0 0 0 0 0 0 0 0 0 0 0 0 0 0 0 0 0 0 0 0 0 0 0 0 0 0 0 0 0 0 0 0 0 0 0 0 0 0 0 0 0 0 0 0 0 0 0 0 0 0 0 0 0 0 0 0 0 0 0 0 0 0 0 0 0 0 0 0 0 0 0 0 0 0 0 0 0 0 0 0 0 0 0 0 0 0 0 0 0 0 0 0 0 0 0 0 0 0 0 0 0 0 0 0 0 0 0 0 0 0 0 0 0 0 0 0 0 0 0 0 0 0 0 0 0 0 0 0 0 0 0 0 0 0 0 0 0 0 0 0 0 0 0 0 0 0 0 0 0 0 0 0 0 0 0 0 0 0 0 0 0 0 0 0 0 0 0 0 0 0 0 0 0 0 0 0 0 0 0 0 0 0 0 0 0 0 0 0 0 0 0 0 0 0 0 0 0 0 0 0 0 0 0 0 0 0 0 0 0 0 0 0 0 0 0 0 0 0 0 0 0 0 0 0 0 0 0 0 0 0 0 0 0 0 0 0 0 0 0 0 0 0 0 0 0 0 0 0 0 0 0 0 0 0 0 0 0 0 0 0 0 0 0 0 0 0 0 0 0 0 0 0 0 0 0 0 0 0 0 0 0 0 0 0 0 0 0 0 0 0 0 0 0 0 0 0 0 0 0 0 0 0 0 0 0 0 0 0 0 0 0 0 0 0 0 0 0 0 0 0 0 0 0 0 0 0 0 0 0 0 0 0 0 0 0 0 0 0 0 0 0 0 0 0 0 0 0 0 0 0 0 0 0 0 0 0 0 0 0 0 0 0 0 0 0 0 0 0 0 0 0 0 0 0 0 0 0 0 0 0 0 0 0 0 0 0 0 0 0 0 0 0 0 0 0 0 0 0 0 0 0 0 0 0 0 0 0 0 0 0 0 0 0 0 0 0 0 0 0 0 0 0 0 0 0 0 0 0 0 0 0 0 0 0 0 0 0 0 0 0 0 0 0 0 0 0 0 0 0 0 0 0 0 0 0 0 0 0 0 0 0 0 0 0 0 0 0 0 0 0 0 0 0 0 0 0 0 0 0 0 0 0 0 0 0 0 0 0 0 0 0 0 0 0 0 0
Manes.18G131200.v6.1 0 0 0 0 0 0 0 0 0 0 0 0 0 0 0 0 0 0 0 0 0 0 0 0 0 0 0 0 0 0 0 0 0 0 0 0 0 0 0 0 0 0 0 0 0 0 0 0 0 0 0 0 0 0 0 0 0 0 0 0 0 0 0 0 0 0 0 0 0 0 0 0 0 0 0 0 0 0 0 0 0 0 0 0 0 0 0 0 0 0 0 0 0 0 0 0 0 0 0 0 0 0 0 0 0 0 0 0 0 0 0 0 0 0 0 0 0 0 0 0 0 0 0 0 0 0 0 0 0 0 0 0 0 0 0 0 0 0 0 0 0 0 0 0 0 0 0 0 0 0 0 0 0 0 0 0 0 0 0 0 0 0 0 0 0 0 0 0 0 0 0 0 0 0 0 0 0 0 0 0 0 0 0 0 0 0 0 0 0 0 0 0 0 0 0 0 0 0 0 0 0 0 0 0 0 0 0 0 0 0 0 0 0 0 0 0 0 0 0 0 0 0 0 0 0 0 0 0 0 0 0 0 0 0 0 0 0 0 0 0 0 0 0 0 0 0 0 0 0 0 0 0 0 0 0 0 0 0 0 0 0 0 0 0 0 0 0 0 0 0 0 0 0 0 0 0 0 0 0 0 0 0 0 0 0 0 0 0 0 0 0 0 0 0 0 0 0 0 0 0 0 0 0 0 0 0 0 0 0 0 0 0 0 0 0 0 0 0 0 0 0 0 0 0 0 0 0 0 0 0 0 0 0 0 0 0 0 0 0 0 0 0 0 0 0 0 0 0 0 0 0 0 0 0 0 0 0 0 0 0 0 0 0 0 0 0 0 0 0 0 0 0 0 0 0 0 0 0 0 0 0 0 0 0 0 0 0 0 0 0 0 0 0 0 0 0 0 0 0 0 0 0 0 0 0 0 0 0 0 0 0 0 0 0 0 0 0 0 0 0 0 0 0 0 0 0 0 0 0 0 0 0 0 0 0 0 0 0 0 0 0 0 0 0 0 0 0 0 0 0 0 0 0 0 0 0 0 0 0 0 0 0 0 0 0 0 0 0 0 0 0 0 0 0 0 0 0 0 0 0 0 0 0 0 0 0 0 0 0 0 0 0 0 0 0 0 0 0 0 0 0 0 0 0 0 0 0 0 0 0 0 0 0 0 0 0 0 0 0 0 0 0 0 0 0 0 0 0 0 0 0 0 0 0 0 0 0 0 0 0 0 0 0 0 0 0 0 0 0 0 0 0 0 0 0 0 0 0 0 0 0 0 0 0 0 0 0 0 0 0 0 0 0 0 0 0 0 0 0 0 0 0 0 0 0 0 0 0 0 0 0 0 0 0 0 0 0 0 0 0 0 0 0 0 0 0 0 0 0 0 0 0 0 0 0 0 0 0 0 0 0 0 0 0 0 0 0 0 0 0 0 0 0 0 0 0 0 0 0 0 0 0 0 0 0 0 0 0 0 0 0 0 0 0 0 0 0 0 0 0 0 0 0 0 0 0 0 0 0 0 0 0 0 0 0 0 0 0 0 0 0 0 0 0 0 0 0 0 0 0 0 0 0 0 0 0 0 0 0 0 0 0 0 0 0 0 0 0 0 0 0 0 0 0 0 0 0 0 0 0 0 0 0 0 0 0 0 0 0 0 0 0 0 0 0 0 0 0 0 0 0 0 0 0 0 0 0 0 0 0 0 0 0 0 0 0 0 0
Manes.18G131300.v6.1 0 0 0 0 0 0 0 0 0 0 0 0 0 0 0 0 0 0 0 0 0 0 0 0 0 0 0 0 0 0 0 0 0 0 0 0 0 0 0 0 0 0 0 0 0 0 0 0 0 0 0 0 0 0 0 0 0 0 0 0 0 0 0 0 0 0 0 0 0 0 0 0 0 0 0 0 0 0 0 0 0 0 0 0 0 0 0 0 0 0 0 0 0 0 0 0 0 0 0 0 0 0 0 0 0 0 0 0 0 0 0 0 0 0 0 0 0 0 0 0 0 0 0 0 0 0 0 0 0 0 0 0 0 0 0 0 0 0 0 0 0 0 0 0 0 0 0 0 0 0 0 0 0 0 0 0 0 0 0 0 0 0 0 0 0 0 0 0 0 0 0 0 0 0 0 0 0 0 0 0 0 0 0 0 0 0 0 0 0 0 0 0 0 0 0 0 0 0 0 0 0 0 0 0 0 0 0 0 0 0 0 0 0 0 0 0 0 0 0 0 0 0 0 0 0 0 0 0 0 0 0 0 0 0 0 0 0 0 0 0 0 0 0 0 0 0 0 0 0 0 0 0 0 0 0 0 0 0 0 0 0 0 0 0 0 0 0 0 0 0 0 0 0 0 0 0 0 0 0 0 0 0 0 0 0 0 0 0 0 0 0 0 0 0 0 0 0 0 0 0 0 0 0 0 0 0 0 0 0 0 0 0 0 0 0 0 0 0 0 0 0 0 0 0 0 0 0 0 0 0 0 0 0 0 0 0 0 0 0 0 0 0 0 0 0 0 0 0 0 0 0 0 0 0 0 0 0 0 0 0 0 0 0 0 0 0 0 0 0 0 0 0 0 0 0 0 0 0 0 0 0 0 0 0 0 0 0 0 0 0 0 0 0 0 0 0 0 0 0 0 0 0 0 0 0 0 0 0 0 0 0 0 0 0 0 0 0 0 0 0 0 0 0 0 0 0 0 0 0 0 0 0 0 0 0 0 0 0 0 0 0 0 0 0 0 0 0 0 0 0 0 0 0 0 0 0 0 0 0 0 0 0 0 0 0 0 0 0 0 0 0 0 0 0 0 0 0 0 0 0 0 0 0 0 0 0 0 0 0 0 0 0 0 0 0 0 0 0 0 0 0 0 0 0 0 0 0 0 0 0 0 0 0 0 0 0 0 0 0 0 0 0 0 0 0 0 0 0 0 0 0 0 0 0 0 0 0 0 0 0 0 0 0 0 0 0 0 0 0 0 0 0 0 0 0 0 0 0 0 0 0 0 0 0 0 0 0 0 0 0 0 0 0 0 0 0 0 0 0 0 0 0 0 0 0 0 0 0 0 0 0 0 0 0 0 0 0 0 0 0 0 0 0 0 0 0 0 0 0 0 0 0 0 0 0 0 0 0 0 0 0 0 0 0 0 0 0 0 0 0 0 0 0 0 0 0 0 0 0 0 0 0 0 0 0 0 0 0 0 0 0 0 0 0 0 0 0 0 0 0 0 0 0 0 0 0 0 0 0 0 0 0 0 0 0 0 0 0 0 0 0 0 0 0 0 0 0 0 0 0 0 0 0 0 0 0 0 0 0 0 0 0 0 0 0 0 0 0 0 0 0 0 0 0 0 0 0 0 0 0 0 0 0 0 0 0 0 0 0 0 0 0 0 0 0 0 0 0 0 0 0 0 0 0 0 0 0 0 0 0 0 0 0 0 0 0 0 0
Manes.18G131400.v6.1 0 0 0 0 0 0 0 0 0 0 0 0 0 0 0 0 0 0 0 0 0 0 0 0 0 0 0 0 0 0 0 0 0 0 0 0 0 0 0 0 0 0 0 0 0 0 0 0 0 0 0 0 0 0 0 0 0 0 0 0 0 0 0 0 0 0 0 0 0 0 0 0 0 0 0 0 0 0 0 0 0 0 0 0 0 0 0 0 0 0 0 0 0 0 0 0 0 0 0 0 0 0 0 0 0 0 0 0 0 0 0 0 0 0 0 0 0 0 0 0 0 0 0 0 0 0 0 0 0 0 0 0 0 0 0 0 0 0 0 0 0 0 0 0 0 0 0 0 0 0 0 0 0 0 0 0 0 0 0 0 0 0 0 0 0 0 0 0 0 0 0 0 0 0 0 0 0 0 0 0 0 0 0 0 0 0 0 0 0 0 0 0 0 0 0 0 0 0 0 0 0 0 0 0 0 0 0 0 0 0 0 0 0 0 0 0 0 0 0 0 0 0 0 0 0 0 0 0 0 0 0 0 0 0 0 0 0 0 0 0 0 0 0 0 0 0 0 0 0 0 0 0 0 0 0 0 0 0 0 0 0 0 0 0 0 0 0 0 0 0 0 0 0 0 0 0 0 0 0 0 0 0 0 0 0 0 0 0 0 0 0 0 0 0 0 0 0 0 0 0 0 0 0 0 0 0 0 0 0 0 0 0 0 0 0 0 0 0 0 0 0 0 0 0 0 0 0 0 0 0 0 0 0 0 0 0 0 0 0 0 0 0 0 0 0 0 0 0 0 0 0 0 0 0 0 0 0 0 0 0 0 0 0 0 0 0 0 0 0 0 0 0 0 0 0 0 0 0 0 0 0 0 0 0 0 0 0 0 0 0 0 0 0 0 0 0 0 0 0 0 0 0 0 0 0 0 0 0 0 0 0 0 0 0 0 0 0 0 0 0 0 0 0 0 0 0 0 0 0 0 0 0 0 0 0 0 0 0 0 0 0 0 0 0 0 0 0 0 0 0 0 0 0 0 0 0 0 0 0 0 0 0 0 0 0 0 0 0 0 0 0 0 0 0 0 0 0 0 0 0 0 0 0 0 0 0 0 0 0 0 0 0 0 0 0 0 0 0 0 0 0 0 0 0 0 0 0 0 0 0 0 0 0 0 0 0 0 0 0 0 0 0 0 0 0 0 0 0 0 0 0 0 0 0 0 0 0 0 0 0 0 0 0 0 0 0 0 0 0 0 0 0 0 0 0 0 0 0 0 0 0 0 0 0 0 0 0 0 0 0 0 0 0 0 0 0 0 0 0 0 0 0 0 0 0 0 0 0 0 0 0 0 0 0 0 0 0 0 0 0 0 0 0 0 0 0 0 0 0 0 0 0 0 0 0 0 0 0 0 0 0 0 0 0 0 0 0 0 0 0 0 0 0 0 0 0 0 0 0 0 0 0 0 0 0 0 0 0 0 0 0 0 0 0 0 0 0 0 0 0 0 0 0 0 0 0 0 0 0 0 0 0 0 0 0 0 0 0 0 0 0 0 0 0 0 0 0 0 0 0 0 0 0 0 0 0 0 0 0 0 0 0 0 0 0 0 0 0 0 0 0 0 0 0 0 0 0 0 0 0 0 0 0 0 0 0 0 0 0 0 0 0 0 0 0 0 0 0 0 0 0 0 0 0 0 0 0 0 0 0 0 0 0 0 0 0 0 0
Manes.18G131500.v6.1 0 0 0 0 0 0 0 0 0 0 0 0 0 0 0 0 0 0 0 0 0 0 0 0 0 0 0 0 0 0 0 0 0 0 0 0 0 0 0 0 0 0 0 0 0 0 0 0 0 0 0 0 0 0 0 0 0 0 0 0 0 0 0 0 0 0 0 0 0 0 0 0 0 0 0 0 0 0 0 0 0 0 0 0 0 0 0 0 0 0 0 0 0 0 0 0 0 0 0 0 0 0 0 0 0 0 0 0 0 0 0 0 0 0 0 0 0 0 0 0 0 0 0 0 0 0 0 0 0 0 0 0 0 0 0 0 0 0 0 0 0 0 0 0 0 0 0 0 0 0 0 0 0 0 0 0 0 0 0 0 0 0 0 0 0 0 0 0 0 0 0 0 0 0 0 0 0 0 0 0 0 0 0 0 0 0 0 0 0 0 0 0 0 0 0 0 0 0 0 0 0 0 0 0 0 0 0 0 0 0 0 0 0 0 0 0 0 0 0 0 0 0 0 0 0 0 0 0 0 0 0 0 0 0 0 0 0 0 0 0 0 0 0 0 0 0 0 0 0 0 0 0 0 0 0 0 0 0 0 0 0 0 0 0 0 0 0 0 0 0 0 0 0 0 0 0 0 0 0 0 0 0 0 0 0 0 0 0 0 0 0 0 0 0 0 0 0 0 0 0 0 0 0 0 0 0 0 0 0 0 0 0 0 0 0 0 0 0 0 0 0 0 0 0 0 0 0 0 0 0 0 0 0 0 0 0 0 0 0 0 0 0 0 0 0 0 0 0 0 0 0 0 0 0 0 0 0 0 0 0 0 0 0 0 0 0 0 0 0 0 0 0 0 0 0 0 0 0 0 0 0 0 0 0 0 0 0 0 0 0 0 0 0 0 0 0 0 0 0 0 0 0 0 0 0 0 0 0 0 0 0 0 0 0 0 0 0 0 0 0 0 0 0 0 0 0 0 0 0 0 0 0 0 0 0 0 0 0 0 0 0 0 0 0 0 0 0 0 0 0 0 0 0 0 0 0 0 0 0 0 0 0 0 0 0 0 0 0 0 0 0 0 0 0 0 0 0 0 0 0 0 0 0 0 0 0 0 0 0 0 0 0 0 0 0 0 0 0 0 0 0 0 0 0 0 0 0 0 0 0 0 0 0 0 0 0 0 0 0 0 0 0 0 0 0 0 0 0 0 0 0 0 0 0 0 0 0 0 0 0 0 0 0 0 0 0 0 0 0 0 0 0 0 0 0 0 0 0 0 0 0 0 0 0 0 0 0 0 0 0 0 0 0 0 0 0 0 0 0 0 0 0 0 0 0 0 0 0 0 0 0 0 0 0 0 0 0 0 0 0 0 0 0 0 0 0 0 0 0 0 0 0 0 0 0 0 0 0 0 0 0 0 0 0 0 0 0 0 0 0 0 0 0 0 0 0 0 0 0 0 0 0 0 0 0 0 0 0 0 0 0 0 0 0 0 0 0 0 0 0 0 0 0 0 0 0 0 0 0 0 0 0 0 0 0 0 0 0 0 0 0 0 0 0 0 0 0 0 0 0 0 0 0 0 0 0 0 0 0 0 0 0 0 0 0 0 0 0 0 0 0 0 0 0 0 0 0 0 0 0 0 0 0 0 0 0 0 0 0 0 0 0 0 0 0 0 0 0 0 0 0 0 0 0 0 0 0 0 0 0 0 0 0 0 0 0 0 0
Manes.18G131600.v6.1 0 0 0 0 0 0 0 0 0 0 0 0 0 0 0 0 0 0 0 0 0 0 0 0 0 0 0 0 0 0 0 0 0 0 0 0 0 0 0 0 0 0 0 0 0 0 0 0 0 0 0 0 0 0 0 0 0 0 0 0 0 0 0 0 0 0 0 0 0 0 0 0 0 0 0 0 0 0 0 0 0 0 0 0 0 0 0 0 0 0 0 0 0 0 0 0 0 0 0 0 0 0 0 0 0 0 0 0 0 0 0 0 0 0 0 0 0 0 0 0 0 0 0 0 0 0 0 0 0 0 0 0 0 0 0 0 0 0 0 0 0 0 0 0 0 0 0 0 0 0 0 0 0 0 0 0 0 0 0 0 0 0 0 0 0 0 0 0 0 0 0 0 0 0 0 0 0 0 0 0 0 0 0 0 0 0 0 0 0 0 0 0 0 0 0 0 0 0 0 0 0 0 0 0 0 0 0 0 0 0 0 0 0 0 0 0 0 0 0 0 0 0 0 0 0 0 0 0 0 0 0 0 0 0 0 0 0 0 0 0 0 0 0 0 0 0 0 0 0 0 0 0 0 0 0 0 0 0 0 0 0 0 0 0 0 0 0 0 0 0 0 0 0 0 0 0 0 0 0 0 0 0 0 0 0 0 0 0 0 0 0 0 0 0 0 0 0 0 0 0 0 0 0 0 0 0 0 0 0 0 0 0 0 0 0 0 0 0 0 0 0 0 0 0 0 0 0 0 0 0 0 0 0 0 0 0 0 0 0 0 0 0 0 0 0 0 0 0 0 0 0 0 0 0 0 0 0 0 0 0 0 0 0 0 0 0 0 0 0 0 0 0 0 0 0 0 0 0 0 0 0 0 0 0 0 0 0 0 0 0 0 0 0 0 0 0 0 0 0 0 0 0 0 0 0 0 0 0 0 0 0 0 0 0 0 0 0 0 0 0 0 0 0 0 0 0 0 0 0 0 0 0 0 0 0 0 0 0 0 0 0 0 0 0 0 0 0 0 0 0 0 0 0 0 0 0 0 0 0 0 0 0 0 0 0 0 0 0 0 0 0 0 0 0 0 0 0 0 0 0 0 0 0 0 0 0 0 0 0 0 0 0 0 0 0 0 0 0 0 0 0 0 0 0 0 0 0 0 0 0 0 0 0 0 0 0 0 0 0 0 0 0 0 0 0 0 0 0 0 0 0 0 0 0 0 0 0 0 0 0 0 0 0 0 0 0 0 0 0 0 0 0 0 0 0 0 0 0 0 0 0 0 0 0 0 0 0 0 0 0 0 0 0 0 0 0 0 0 0 0 0 0 0 0 0 0 0 0 0 0 0 0 0 0 0 0 0 0 0 0 0 0 0 0 0 0 0 0 0 0 0 0 0 0 0 0 0 0 0 0 0 0 0 0 0 0 0 0 0 0 0 0 0 0 0 0 0 0 0 0 0 0 0 0 0 0 0 0 0 0 0 0 0 0 0 0 0 0 0 0 0 0 0 0 0 0 0 0 0 0 0 0 0 0 0 0 0 0 0 0 0 0 0 0 0 0 0 0 0 0 0 0 0 0 0 0 0 0 0 0 0 0 0 0 0 0 0 0 0 0 0 0 0 0 0 0 0 0 0 0 0 0 0 0 0 0 0 0 0 0 0 0 0 0 0 0 0 0 0 0 0 0 0 0 0 0 0 0 0 0 0 0 0 0 0 0 0 0
Manes.18G131700.v6.1 0 0 0 0 0 0 0 0 0 0 0 0 0 0 0 0 0 0 0 0 0 0 0 0 0 0 0 0 0 0 0 0 0 0 0 0 0 0 0 0 0 0 0 0 0 0 0 0 0 0 0 0 0 0 0 0 0 0 0 0 0 0 0 0 0 0 0 0 0 0 0 0 0 0 0 0 0 0 0 0 0 0 0 0 0 0 0 0 0 0 0 0 0 0 0 0 0 0 0 0 0 0 0 0 0 0 0 0 0 0 0 0 0 0 0 0 0 0 0 0 0 0 0 0 0 0 0 0 0 0 0 0 0 0 0 0 0 0 0 0 0 0 0 0 0 0 0 0 0 0 0 0 0 0 0 0 0 0 0 0 0 0 0 0 0 0 0 0 0 0 0 0 0 0 0 0 0 0 0 0 0 0 0 0 0 0 0 0 0 0 0 0 0 0 0 0 0 0 0 0 0 0 0 0 0 0 0 0 0 0 0 0 0 0 0 0 0 0 0 0 0 0 0 0 0 0 0 0 0 0 0 0 0 0 0 0 0 0 0 0 0 0 0 0 0 0 0 0 0 0 0 0 0 0 0 0 0 0 0 0 0 0 0 0 0 0 0 0 0 0 0 0 0 0 0 0 0 0 0 0 0 0 0 0 0 0 0 0 0 0 0 0 0 0 0 0 0 0 0 0 0 0 0 0 0 0 0 0 0 0 0 0 0 0 0 0 0 0 0 0 0 0 0 0 0 0 0 0 0 0 0 0 0 0 0 0 0 0 0 0 0 0 0 0 0 0 0 0 0 0 0 0 0 0 0 0 0 0 0 0 0 0 0 0 0 0 0 0 0 0 0 0 0 0 0 0 0 0 0 0 0 0 0 0 0 0 0 0 0 0 0 0 0 0 0 0 0 0 0 0 0 0 0 0 0 0 0 0 0 0 0 0 0 0 0 0 0 0 0 0 0 0 0 0 0 0 0 0 0 0 0 0 0 0 0 0 0 0 0 0 0 0 0 0 0 0 0 0 0 0 0 0 0 0 0 0 0 0 0 0 0 0 0 0 0 0 0 0 0 0 0 0 0 0 0 0 0 0 0 0 0 0 0 0 0 0 0 0 0 0 0 0 0 0 0 0 0 0 0 0 0 0 0 0 0 0 0 0 0 0 0 0 0 0 0 0 0 0 0 0 0 0 0 0 0 0 0 0 0 0 0 0 0 0 0 0 0 0 0 0 0 0 0 0 0 0 0 0 0 0 0 0 0 0 0 0 0 0 0 0 0 0 0 0 0 0 0 0 0 0 0 0 0 0 0 0 0 0 0 0 0 0 0 0 0 0 0 0 0 0 0 0 0 0 0 0 0 0 0 0 0 0 0 0 0 0 0 0 0 0 0 0 0 0 0 0 0 0 0 0 0 0 0 0 0 0 0 0 0 0 0 0 0 0 0 0 0 0 0 0 0 0 0 0 0 0 0 0 0 0 0 0 0 0 0 0 0 0 0 0 0 0 0 0 0 0 0 0 0 0 0 0 0 0 0 0 0 0 0 0 0 0 0 0 0 0 0 0 0 0 0 0 0 0 0 0 0 0 0 0 0 0 0 0 0 0 0 0 0 0 0 0 0 0 0 0 0 0 0 0 0 0 0 0 0 0 0 0 0 0 0 0 0 0 0 0 0 0 0 0 0 0 0 0 0 0 0 0 0 0 0 0 0 0 0 0 0 0
Manes.18G131800.v6.1 0 0 0 0 0 0 0 0 0 0 0 0 0 0 0 0 0 0 0 0 0 0 0 0 0 0 0 0 0 0 0 0 0 0 0 0 0 0 0 0 0 0 0 0 0 0 0 0 0 0 0 0 0 0 0 0 0 0 0 0 0 0 0 0 0 0 0 0 0 0 0 0 0 0 0 0 0 0 0 0 0 0 0 0 0 0 0 0 0 0 0 0 0 0 0 0 0 0 0 0 0 0 0 0 0 0 0 0 0 0 0 0 0 0 0 0 0 0 0 0 0 0 0 0 0 0 0 0 0 0 0 0 0 0 0 0 0 0 0 0 0 0 0 0 0 0 0 0 0 0 0 0 0 0 0 0 0 0 0 0 0 0 0 0 0 0 0 0 0 0 0 0 0 0 0 0 0 0 0 0 0 0 0 0 0 0 0 0 0 0 0 0 0 0 0 0 0 0 0 0 0 0 0 0 0 0 0 0 0 0 0 0 0 0 0 0 0 0 0 0 0 0 0 0 0 0 0 0 0 0 0 0 0 0 0 0 0 0 0 0 0 0 0 0 0 0 0 0 0 0 0 0 0 0 0 0 0 0 0 0 0 0 0 0 0 0 0 0 0 0 0 0 0 0 0 0 0 0 0 0 0 0 0 0 0 0 0 0 0 0 0 0 0 0 0 0 0 0 0 0 0 0 0 0 0 0 0 0 0 0 0 0 0 0 0 0 0 0 0 0 0 0 0 0 0 0 0 0 0 0 0 0 0 0 0 0 0 0 0 0 0 0 0 0 0 0 0 0 0 0 0 0 0 0 0 0 0 0 0 0 0 0 0 0 0 0 0 0 0 0 0 0 0 0 0 0 0 0 0 0 0 0 0 0 0 0 0 0 0 0 0 0 0 0 0 0 0 0 0 0 0 0 0 0 0 0 0 0 0 0 0 0 0 0 0 0 0 0 0 0 0 0 0 0 0 0 0 0 0 0 0 0 0 0 0 0 0 0 0 0 0 0 0 0 0 0 0 0 0 0 0 0 0 0 0 0 0 0 0 0 0 0 0 0 0 0 0 0 0 0 0 0 0 0 0 0 0 0 0 0 0 0 0 0 0 0 0 0 0 0 0 0 0 0 0 0 0 0 0 0 0 0 0 0 0 0 0 0 0 0 0 0 0 0 0 0 0 0 0 0 0 0 0 0 0 0 0 0 0 0 0 0 0 0 0 0 0 0 0 0 0 0 0 0 0 0 0 0 0 0 0 0 0 0 0 0 0 0 0 0 0 0 0 0 0 0 0 0 0 0 0 0 0 0 0 0 0 0 0 0 0 0 0 0 0 0 0 0 0 0 0 0 0 0 0 0 0 0 0 0 0 0 0 0 0 0 0 0 0 0 0 0 0 0 0 0 0 0 0 0 0 0 0 0 0 0 0 0 0 0 0 0 0 0 0 0 0 0 0 0 0 0 0 0 0 0 0 0 0 0 0 0 0 0 0 0 0 0 0 0 0 0 0 0 0 0 0 0 0 0 0 0 0 0 0 0 0 0 0 0 0 0 0 0 0 0 0 0 0 0 0 0 0 0 0 0 0 0 0 0 0 0 0 0 0 0 0 0 0 0 0 0 0 0 0 0 0 0 0 0 0 0 0 0 0 0 0 0 0 0 0 0 0 0 0 0 0 0 0 0 0 0 0 0 0 0 0 0 0 0 0 0 0 0 0 0 0 0
Manes.18G131900.v6.1 0 0 0 0 0 0 0 0 0 0 0 0 0 0 0 0 0 0 0 0 0 0 0 0 0 0 0 0 0 0 0 0 0 0 0 0 0 0 0 0 0 0 0 0 0 0 0 0 0 0 0 0 0 0 0 0 0 0 0 0 0 0 0 0 0 0 0 0 0 0 0 0 0 0 0 0 0 0 0 0 0 0 0 0 0 0 0 0 0 0 0 0 0 0 0 0 0 0 0 0 0 0 0 0 0 0 0 0 0 0 0 0 0 0 0 0 0 0 0 0 0 0 0 0 0 0 0 0 0 0 0 0 0 0 0 0 0 0 0 0 0 0 0 0 0 0 0 0 0 0 0 0 0 0 0 0 0 0 0 0 0 0 0 0 0 0 0 0 0 0 0 0 0 0 0 0 0 0 0 0 0 0 0 0 0 0 0 0 0 0 0 0 0 0 0 0 0 0 0 0 0 0 0 0 0 0 0 0 0 0 0 0 0 0 0 0 0 0 0 0 0 0 0 0 0 0 0 0 0 0 0 0 0 0 0 0 0 0 0 0 0 0 0 0 0 0 0 0 0 0 0 0 0 0 0 0 0 0 0 0 0 0 0 0 0 0 0 0 0 0 0 0 0 0 0 0 0 0 0 0 0 0 0 0 0 0 0 0 0 0 0 0 0 0 0 0 0 0 0 0 0 0 0 0 0 0 0 0 0 0 0 0 0 0 0 0 0 0 0 0 0 0 0 0 0 0 0 0 0 0 0 0 0 0 0 0 0 0 0 0 0 0 0 0 0 0 0 0 0 0 0 0 0 0 0 0 0 0 0 0 0 0 0 0 0 0 0 0 0 0 0 0 0 0 0 0 0 0 0 0 0 0 0 0 0 0 0 0 0 0 0 0 0 0 0 0 0 0 0 0 0 0 0 0 0 0 0 0 0 0 0 0 0 0 0 0 0 0 0 0 0 0 0 0 0 0 0 0 0 0 0 0 0 0 0 0 0 0 0 0 0 0 0 0 0 0 0 0 0 0 0 0 0 0 0 0 0 0 0 0 0 0 0 0 0 0 0 0 0 0 0 0 0 0 0 0 0 0 0 0 0 0 0 0 0 0 0 0 0 0 0 0 0 0 0 0 0 0 0 0 0 0 0 0 0 0 0 0 0 0 0 0 0 0 0 0 0 0 0 0 0 0 0 0 0 0 0 0 0 0 0 0 0 0 0 0 0 0 0 0 0 0 0 0 0 0 0 0 0 0 0 0 0 0 0 0 0 0 0 0 0 0 0 0 0 0 0 0 0 0 0 0 0 0 0 0 0 0 0 0 0 0 0 0 0 0 0 0 0 0 0 0 0 0 0 0 0 0 0 0 0 0 0 0 0 0 0 0 0 0 0 0 0 0 0 0 0 0 0 0 0 0 0 0 0 0 0 0 0 0 0 0 0 0 0 0 0 0 0 0 0 0 0 0 0 0 0 0 0 0 0 0 0 0 0 0 0 0 0 0 0 0 0 0 0 0 0 0 0 0 0 0 0 0 0 0 0 0 0 0 0 0 0 0 0 0 0 0 0 0 0 0 0 0 0 0 0 0 0 0 0 0 0 0 0 0 0 0 0 0 0 0 0 0 0 0 0 0 0 0 0 0 0 0 0 0 0 0 0 0 0 0 0 0 0 0 0 0 0 0 0 0 0 0 0 0 0 0 0 0 0 0 0 0 0 0 0 0
Manes.18G132000.v6.1 0 0 0 0 0 0 0 0 0 0 0 0 0 0 0 0 0 0 0 0 0 0 0 0 0 0 0 0 0 0 0 0 0 0 0 0 0 0 0 0 0 0 0 0 0 0 0 0 0 0 0 0 0 0 0 0 0 0 0 0 0 0 0 0 0 0 0 0 0 0 0 0 0 0 0 0 0 0 0 0 0 0 0 0 0 0 0 0 0 0 0 0 0 0 0 0 0 0 0 0 0 0 0 0 0 0 0 0 0 0 0 0 0 0 0 0 0 0 0 0 0 0 0 0 0 0 0 0 0 0 0 0 0 0 0 0 0 0 0 0 0 0 0 0 0 0 0 0 0 0 0 0 0 0 0 0 0 0 0 0 0 0 0 0 0 0 0 0 0 0 0 0 0 0 0 0 0 0 0 0 0 0 0 0 0 0 0 0 0 0 0 0 0 0 0 0 0 0 0 0 0 0 0 0 0 0 0 0 0 0 0 0 0 0 0 0 0 0 0 0 0 0 0 0 0 0 0 0 0 0 0 0 0 0 0 0 0 0 0 0 0 0 0 0 0 0 0 0 0 0 0 0 0 0 0 0 0 0 0 0 0 0 0 0 0 0 0 0 0 0 0 0 0 0 0 0 0 0 0 0 0 0 0 0 0 0 0 0 0 0 0 0 0 0 0 0 0 0 0 0 0 0 0 0 0 0 0 0 0 0 0 0 0 0 0 0 0 0 0 0 0 0 0 0 0 0 0 0 0 0 0 0 0 0 0 0 0 0 0 0 0 0 0 0 0 0 0 0 0 0 0 0 0 0 0 0 0 0 0 0 0 0 0 0 0 0 0 0 0 0 0 0 0 0 0 0 0 0 0 0 0 0 0 0 0 0 0 0 0 0 0 0 0 0 0 0 0 0 0 0 0 0 0 0 0 0 0 0 0 0 0 0 0 0 0 0 0 0 0 0 0 0 0 0 0 0 0 0 0 0 0 0 0 0 0 0 0 0 0 0 0 0 0 0 0 0 0 0 0 0 0 0 0 0 0 0 0 0 0 0 0 0 0 0 0 0 0 0 0 0 0 0 0 0 0 0 0 0 0 0 0 0 0 0 0 0 0 0 0 0 0 0 0 0 0 0 0 0 0 0 0 0 0 0 0 0 0 0 0 0 0 0 0 0 0 0 0 0 0 0 0 0 0 0 0 0 0 0 0 0 0 0 0 0 0 0 0 0 0 0 0 0 0 0 0 0 0 0 0 0 0 0 0 0 0 0 0 0 0 0 0 0 0 0 0 0 0 0 0 0 0 0 0 0 0 0 0 0 0 0 0 0 0 0 0 0 0 0 0 0 0 0 0 0 0 0 0 0 0 0 0 0 0 0 0 0 0 0 0 0 0 0 0 0 0 0 0 0 0 0 0 0 0 0 0 0 0 0 0 0 0 0 0 0 0 0 0 0 0 0 0 0 0 0 0 0 0 0 0 0 0 0 0 0 0 0 0 0 0 0 0 0 0 0 0 0 0 0 0 0 0 0 0 0 0 0 0 0 0 0 0 0 0 0 0 0 0 0 0 0 0 0 0 0 0 0 0 0 0 0 0 0 0 0 0 0 0 0 0 0 0 0 0 0 0 0 0 0 0 0 0 0 0 0 0 0 0 0 0 0 0 0 0 0 0 0 0 0 0 0 0 0 0 0 0 0 0 0 0 0 0 0 0 0 0 0 0 0
Manes.18G132100.v6.1 0 0 0 0 0 0 0 0 0 0 0 0 0 0 0 0 0 0 0 0 0 0 0 0 0 0 0 0 0 0 0 0 0 0 0 0 0 0 0 0 0 0 0 0 0 0 0 0 0 0 0 0 0 0 0 0 0 0 0 0 0 0 0 0 0 0 0 0 0 0 0 0 0 0 0 0 0 0 0 0 0 0 0 0 0 0 0 0 0 0 0 0 0 0 0 0 0 0 0 0 0 0 0 0 0 0 0 0 0 0 0 0 0 0 0 0 0 0 0 0 0 0 0 0 0 0 0 0 0 0 0 0 0 0 0 0 0 0 0 0 0 0 0 0 0 0 0 0 0 0 0 0 0 0 0 0 0 0 0 0 0 0 0 0 0 0 0 0 0 0 0 0 0 0 0 0 0 0 0 0 0 0 0 0 0 0 0 0 0 0 0 0 0 0 0 0 0 0 0 0 0 0 0 0 0 0 0 0 0 0 0 0 0 0 0 0 0 0 0 0 0 0 0 0 0 0 0 0 0 0 0 0 0 0 0 0 0 0 0 0 0 0 0 0 0 0 0 0 0 0 0 0 0 0 0 0 0 0 0 0 0 0 0 0 0 0 0 0 0 0 0 0 0 0 0 0 0 0 0 0 0 0 0 0 0 0 0 0 0 0 0 0 0 0 0 0 0 0 0 0 0 0 0 0 0 0 0 0 0 0 0 0 0 0 0 0 0 0 0 0 0 0 0 0 0 0 0 0 0 0 0 0 0 0 0 0 0 0 0 0 0 0 0 0 0 0 0 0 0 0 0 0 0 0 0 0 0 0 0 0 0 0 0 0 0 0 0 0 0 0 0 0 0 0 0 0 0 0 0 0 0 0 0 0 0 0 0 0 0 0 0 0 0 0 0 0 0 0 0 0 0 0 0 0 0 0 0 0 0 0 0 0 0 0 0 0 0 0 0 0 0 0 0 0 0 0 0 0 0 0 0 0 0 0 0 0 0 0 0 0 0 0 0 0 0 0 0 0 0 0 0 0 0 0 0 0 0 0 0 0 0 0 0 0 0 0 0 0 0 0 0 0 0 0 0 0 0 0 0 0 0 0 0 0 0 0 0 0 0 0 0 0 0 0 0 0 0 0 0 0 0 0 0 0 0 0 0 0 0 0 0 0 0 0 0 0 0 0 0 0 0 0 0 0 0 0 0 0 0 0 0 0 0 0 0 0 0 0 0 0 0 0 0 0 0 0 0 0 0 0 0 0 0 0 0 0 0 0 0 0 0 0 0 0 0 0 0 0 0 0 0 0 0 0 0 0 0 0 0 0 0 0 0 0 0 0 0 0 0 0 0 0 0 0 0 0 0 0 0 0 0 0 0 0 0 0 0 0 0 0 0 0 0 0 0 0 0 0 0 0 0 0 0 0 0 0 0 0 0 0 0 0 0 0 0 0 0 0 0 0 0 0 0 0 0 0 0 0 0 0 0 0 0 0 0 0 0 0 0 0 0 0 0 0 0 0 0 0 0 0 0 0 0 0 0 0 0 0 0 0 0 0 0 0 0 0 0 0 0 0 0 0 0 0 0 0 0 0 0 0 0 0 0 0 0 0 0 0 0 0 0 0 0 0 0 0 0 0 0 0 0 0 0 0 0 0 0 0 0 0 0 0 0 0 0 0 0 0 0 0 0 0 0 0 0 0 0 0 0 0 0 0 0 0 0 0 0 0
Manes.18G132200.v6.1 0 0 0 0 0 0 0 0 0 0 0 0 0 0 0 0 0 0 0 0 0 0 0 0 0 0 0 0 0 0 0 0 0 0 0 0 0 0 0 0 0 0 0 0 0 0 0 0 0 0 0 0 0 0 0 0 0 0 0 0 0 0 0 0 0 0 0 0 0 0 0 0 0 0 0 0 0 0 0 0 0 0 0 0 0 0 0 0 0 0 0 0 0 0 0 0 0 0 0 0 0 0 0 0 0 0 0 0 0 0 0 0 0 0 0 0 0 0 0 0 0 0 0 0 0 0 0 0 0 0 0 0 0 0 0 0 0 0 0 0 0 0 0 0 0 0 0 0 0 0 0 0 0 0 0 0 0 0 0 0 0 0 0 0 0 0 0 0 0 0 0 0 0 0 0 0 0 0 0 0 0 0 0 0 0 0 0 0 0 0 0 0 0 0 0 0 0 0 0 0 0 0 0 0 0 0 0 0 0 0 0 0 0 0 0 0 0 0 0 0 0 0 0 0 0 0 0 0 0 0 0 0 0 0 0 0 0 0 0 0 0 0 0 0 0 0 0 0 0 0 0 0 0 0 0 0 0 0 0 0 0 0 0 0 0 0 0 0 0 0 0 0 0 0 0 0 0 0 0 0 0 0 0 0 0 0 0 0 0 0 0 0 0 0 0 0 0 0 0 0 0 0 0 0 0 0 0 0 0 0 0 0 0 0 0 0 0 0 0 0 0 0 0 0 0 0 0 0 0 0 0 0 0 0 0 0 0 0 0 0 0 0 0 0 0 0 0 0 0 0 0 0 0 0 0 0 0 0 0 0 0 0 0 0 0 0 0 0 0 0 0 0 0 0 0 0 0 0 0 0 0 0 0 0 0 0 0 0 0 0 0 0 0 0 0 0 0 0 0 0 0 0 0 0 0 0 0 0 0 0 0 0 0 0 0 0 0 0 0 0 0 0 0 0 0 0 0 0 0 0 0 0 0 0 0 0 0 0 0 0 0 0 0 0 0 0 0 0 0 0 0 0 0 0 0 0 0 0 0 0 0 0 0 0 0 0 0 0 0 0 0 0 0 0 0 0 0 0 0 0 0 0 0 0 0 0 0 0 0 0 0 0 0 0 0 0 0 0 0 0 0 0 0 0 0 0 0 0 0 0 0 0 0 0 0 0 0 0 0 0 0 0 0 0 0 0 0 0 0 0 0 0 0 0 0 0 0 0 0 0 0 0 0 0 0 0 0 0 0 0 0 0 0 0 0 0 0 0 0 0 0 0 0 0 0 0 0 0 0 0 0 0 0 0 0 0 0 0 0 0 0 0 0 0 0 0 0 0 0 0 0 0 0 0 0 0 0 0 0 0 0 0 0 0 0 0 0 0 0 0 0 0 0 0 0 0 0 0 0 0 0 0 0 0 0 0 0 0 0 0 0 0 0 0 0 0 0 0 0 0 0 0 0 0 0 0 0 0 0 0 0 0 0 0 0 0 0 0 0 0 0 0 0 0 0 0 0 0 0 0 0 0 0 0 0 0 0 0 0 0 0 0 0 0 0 0 0 0 0 0 0 0 0 0 0 0 0 0 0 0 0 0 0 0 0 0 0 0 0 0 0 0 0 0 0 0 0 0 0 0 0 0 0 0 0 0 0 0 0 0 0 0 0 0 0 0 0 0 0 0 0 0 0 0 0 0 0 0 0 0 0 0 0 0 0 0 0 0
Manes.18G132300.v6.1 0 0 0 0 0 0 0 0 0 0 0 0 0 0 0 0 0 0 0 0 0 0 0 0 0 0 0 0 0 0 0 0 0 0 0 0 0 0 0 0 0 0 0 0 0 0 0 0 0 0 0 0 0 0 0 0 0 0 0 0 0 0 0 0 0 0 0 0 0 0 0 0 0 0 0 0 0 0 0 0 0 0 0 0 0 0 0 0 0 0 0 0 0 0 0 0 0 0 0 0 0 0 0 0 0 0 0 0 0 0 0 0 0 0 0 0 0 0 0 0 0 0 0 0 0 0 0 0 0 0 0 0 0 0 0 0 0 0 0 0 0 0 0 0 0 0 0 0 0 0 0 0 0 0 0 0 0 0 0 0 0 0 0 0 0 0 0 0 0 0 0 0 0 0 0 0 0 0 0 0 0 0 0 0 0 0 0 0 0 0 0 0 0 0 0 0 0 0 0 0 0 0 0 0 0 0 0 0 0 0 0 0 0 0 0 0 0 0 0 0 0 0 0 0 0 0 0 0 0 0 0 0 0 0 0 0 0 0 0 0 0 0 0 0 0 0 0 0 0 0 0 0 0 0 0 0 0 0 0 0 0 0 0 0 0 0 0 0 0 0 0 0 0 0 0 0 0 0 0 0 0 0 0 0 0 0 0 0 0 0 0 0 0 0 0 0 0 0 0 0 0 0 0 0 0 0 0 0 0 0 0 0 0 0 0 0 0 0 0 0 0 0 0 0 0 0 0 0 0 0 0 0 0 0 0 0 0 0 0 0 0 0 0 0 0 0 0 0 0 0 0 0 0 0 0 0 0 0 0 0 0 0 0 0 0 0 0 0 0 0 0 0 0 0 0 0 0 0 0 0 0 0 0 0 0 0 0 0 0 0 0 0 0 0 0 0 0 0 0 0 0 0 0 0 0 0 0 0 0 0 0 0 0 0 0 0 0 0 0 0 0 0 0 0 0 0 0 0 0 0 0 0 0 0 0 0 0 0 0 0 0 0 0 0 0 0 0 0 0 0 0 0 0 0 0 0 0 0 0 0 0 0 0 0 0 0 0 0 0 0 0 0 0 0 0 0 0 0 0 0 0 0 0 0 0 0 0 0 0 0 0 0 0 0 0 0 0 0 0 0 0 0 0 0 0 0 0 0 0 0 0 0 0 0 0 0 0 0 0 0 0 0 0 0 0 0 0 0 0 0 0 0 0 0 0 0 0 0 0 0 0 0 0 0 0 0 0 0 0 0 0 0 0 0 0 0 0 0 0 0 0 0 0 0 0 0 0 0 0 0 0 0 0 0 0 0 0 0 0 0 0 0 0 0 0 0 0 0 0 0 0 0 0 0 0 0 0 0 0 0 0 0 0 0 0 0 0 0 0 0 0 0 0 0 0 0 0 0 0 0 0 0 0 0 0 0 0 0 0 0 0 0 0 0 0 0 0 0 0 0 0 0 0 0 0 0 0 0 0 0 0 0 0 0 0 0 0 0 0 0 0 0 0 0 0 0 0 0 0 0 0 0 0 0 0 0 0 0 0 0 0 0 0 0 0 0 0 0 0 0 0 0 0 0 0 0 0 0 0 0 0 0 0 0 0 0 0 0 0 0 0 0 0 0 0 0 0 0 0 0 0 0 0 0 0 0 0 0 0 0 0 0 0 0 0 0 0 0 0 0 0 0 0 0 0 0 0 0 0 0 0 0 0 0 0 0 0 0
Manes.18G132400.v6.1 0 0 0 0 0 0 0 0 0 0 0 0 0 0 0 0 0 0 0 0 0 0 0 0 0 0 0 0 0 0 0 0 0 0 0 0 0 0 0 0 0 0 0 0 0 0 0 0 0 0 0 0 0 0 0 0 0 0 0 0 0 0 0 0 0 0 0 0 0 0 0 0 0 0 0 0 0 0 0 0 0 0 0 0 0 0 0 0 0 0 0 0 0 0 0 0 0 0 0 0 0 0 0 0 0 0 0 0 0 0 0 0 0 0 0 0 0 0 0 0 0 0 0 0 0 0 0 0 0 0 0 0 0 0 0 0 0 0 0 0 0 0 0 0 0 0 0 0 0 0 0 0 0 0 0 0 0 0 0 0 0 0 0 0 0 0 0 0 0 0 0 0 0 0 0 0 0 0 0 0 0 0 0 0 0 0 0 0 0 0 0 0 0 0 0 0 0 0 0 0 0 0 0 0 0 0 0 0 0 0 0 0 0 0 0 0 0 0 0 0 0 0 0 0 0 0 0 0 0 0 0 0 0 0 0 0 0 0 0 0 0 0 0 0 0 0 0 0 0 0 0 0 0 0 0 0 0 0 0 0 0 0 0 0 0 0 0 0 0 0 0 0 0 0 0 0 0 0 0 0 0 0 0 0 0 0 0 0 0 0 0 0 0 0 0 0 0 0 0 0 0 0 0 0 0 0 0 0 0 0 0 0 0 0 0 0 0 0 0 0 0 0 0 0 0 0 0 0 0 0 0 0 0 0 0 0 0 0 0 0 0 0 0 0 0 0 0 0 0 0 0 0 0 0 0 0 0 0 0 0 0 0 0 0 0 0 0 0 0 0 0 0 0 0 0 0 0 0 0 0 0 0 0 0 0 0 0 0 0 0 0 0 0 0 0 0 0 0 0 0 0 0 0 0 0 0 0 0 0 0 0 0 0 0 0 0 0 0 0 0 0 0 0 0 0 0 0 0 0 0 0 0 0 0 0 0 0 0 0 0 0 0 0 0 0 0 0 0 0 0 0 0 0 0 0 0 0 0 0 0 0 0 0 0 0 0 0 0 0 0 0 0 0 0 0 0 0 0 0 0 0 0 0 0 0 0 0 0 0 0 0 0 0 0 0 0 0 0 0 0 0 0 0 0 0 0 0 0 0 0 0 0 0 0 0 0 0 0 0 0 0 0 0 0 0 0 0 0 0 0 0 0 0 0 0 0 0 0 0 0 0 0 0 0 0 0 0 0 0 0 0 0 0 0 0 0 0 0 0 0 0 0 0 0 0 0 0 0 0 0 0 0 0 0 0 0 0 0 0 0 0 0 0 0 0 0 0 0 0 0 0 0 0 0 0 0 0 0 0 0 0 0 0 0 0 0 0 0 0 0 0 0 0 0 0 0 0 0 0 0 0 0 0 0 0 0 0 0 0 0 0 0 0 0 0 0 0 0 0 0 0 0 0 0 0 0 0 0 0 0 0 0 0 0 0 0 0 0 0 0 0 0 0 0 0 0 0 0 0 0 0 0 0 0 0 0 0 0 0 0 0 0 0 0 0 0 0 0 0 0 0 0 0 0 0 0 0 0 0 0 0 0 0 0 0 0 0 0 0 0 0 0 0 0 0 0 0 0 0 0 0 0 0 0 0 0 0 0 0 0 0 0 0 0 0 0 0 0 0 0 0 0 0 0 0 0 0 0 0 0 0 0 0 0 0 0 0 0
Manes.18G132500.v6.1 0 0 0 0 0 0 0 0 0 0 0 0 0 0 0 0 0 0 0 0 0 0 0 0 0 0 0 0 0 0 0 0 0 0 0 0 0 0 0 0 0 0 0 0 0 0 0 0 0 0 0 0 0 0 0 0 0 0 0 0 0 0 0 0 0 0 0 0 0 0 0 0 0 0 0 0 0 0 0 0 0 0 0 0 0 0 0 0 0 0 0 0 0 0 0 0 0 0 0 0 0 0 0 0 0 0 0 0 0 0 0 0 0 0 0 0 0 0 0 0 0 0 0 0 0 0 0 0 0 0 0 0 0 0 0 0 0 0 0 0 0 0 0 0 0 0 0 0 0 0 0 0 0 0 0 0 0 0 0 0 0 0 0 0 0 0 0 0 0 0 0 0 0 0 0 0 0 0 0 0 0 0 0 0 0 0 0 0 0 0 0 0 0 0 0 0 0 0 0 0 0 0 0 0 0 0 0 0 0 0 0 0 0 0 0 0 0 0 0 0 0 0 0 0 0 0 0 0 0 0 0 0 0 0 0 0 0 0 0 0 0 0 0 0 0 0 0 0 0 0 0 0 0 0 0 0 0 0 0 0 0 0 0 0 0 0 0 0 0 0 0 0 0 0 0 0 0 0 0 0 0 0 0 0 0 0 0 0 0 0 0 0 0 0 0 0 0 0 0 0 0 0 0 0 0 0 0 0 0 0 0 0 0 0 0 0 0 0 0 0 0 0 0 0 0 0 0 0 0 0 0 0 0 0 0 0 0 0 0 0 0 0 0 0 0 0 0 0 0 0 0 0 0 0 0 0 0 0 0 0 0 0 0 0 0 0 0 0 0 0 0 0 0 0 0 0 0 0 0 0 0 0 0 0 0 0 0 0 0 0 0 0 0 0 0 0 0 0 0 0 0 0 0 0 0 0 0 0 0 0 0 0 0 0 0 0 0 0 0 0 0 0 0 0 0 0 0 0 0 0 0 0 0 0 0 0 0 0 0 0 0 0 0 0 0 0 0 0 0 0 0 0 0 0 0 0 0 0 0 0 0 0 0 0 0 0 0 0 0 0 0 0 0 0 0 0 0 0 0 0 0 0 0 0 0 0 0 0 0 0 0 0 0 0 0 0 0 0 0 0 0 0 0 0 0 0 0 0 0 0 0 0 0 0 0 0 0 0 0 0 0 0 0 0 0 0 0 0 0 0 0 0 0 0 0 0 0 0 0 0 0 0 0 0 0 0 0 0 0 0 0 0 0 0 0 0 0 0 0 0 0 0 0 0 0 0 0 0 0 0 0 0 0 0 0 0 0 0 0 0 0 0 0 0 0 0 0 0 0 0 0 0 0 0 0 0 0 0 0 0 0 0 0 0 0 0 0 0 0 0 0 0 0 0 0 0 0 0 0 0 0 0 0 0 0 0 0 0 0 0 0 0 0 0 0 0 0 0 0 0 0 0 0 0 0 0 0 0 0 0 0 0 0 0 0 0 0 0 0 0 0 0 0 0 0 0 0 0 0 0 0 0 0 0 0 0 0 0 0 0 0 0 0 0 0 0 0 0 0 0 0 0 0 0 0 0 0 0 0 0 0 0 0 0 0 0 0 0 0 0 0 0 0 0 0 0 0 0 0 0 0 0 0 0 0 0 0 0 0 0 0 0 0 0 0 0 0 0 0 0 0 0 0 0 0 0 0 0 0 0 0 0 0 0 0 0 0 0
Manes.18G132600.v6.1 0 0 0 0 0 0 0 0 0 0 0 0 0 0 0 0 0 0 0 0 0 0 0 0 0 0 0 0 0 0 0 0 0 0 0 0 0 0 0 0 0 0 0 0 0 0 0 0 0 0 0 0 0 0 0 0 0 0 0 0 0 0 0 0 0 0 0 0 0 0 0 0 0 0 0 0 0 0 0 0 0 0 0 0 0 0 0 0 0 0 0 0 0 0 0 0 0 0 0 0 0 0 0 0 0 0 0 0 0 0 0 0 0 0 0 0 0 0 0 0 0 0 0 0 0 0 0 0 0 0 0 0 0 0 0 0 0 0 0 0 0 0 0 0 0 0 0 0 0 0 0 0 0 0 0 0 0 0 0 0 0 0 0 0 0 0 0 0 0 0 0 0 0 0 0 0 0 0 0 0 0 0 0 0 0 0 0 0 0 0 0 0 0 0 0 0 0 0 0 0 0 0 0 0 0 0 0 0 0 0 0 0 0 0 0 0 0 0 0 0 0 0 0 0 0 0 0 0 0 0 0 0 0 0 0 0 0 0 0 0 0 0 0 0 0 0 0 0 0 0 0 0 0 0 0 0 0 0 0 0 0 0 0 0 0 0 0 0 0 0 0 0 0 0 0 0 0 0 0 0 0 0 0 0 0 0 0 0 0 0 0 0 0 0 0 0 0 0 0 0 0 0 0 0 0 0 0 0 0 0 0 0 0 0 0 0 0 0 0 0 0 0 0 0 0 0 0 0 0 0 0 0 0 0 0 0 0 0 0 0 0 0 0 0 0 0 0 0 0 0 0 0 0 0 0 0 0 0 0 0 0 0 0 0 0 0 0 0 0 0 0 0 0 0 0 0 0 0 0 0 0 0 0 0 0 0 0 0 0 0 0 0 0 0 0 0 0 0 0 0 0 0 0 0 0 0 0 0 0 0 0 0 0 0 0 0 0 0 0 0 0 0 0 0 0 0 0 0 0 0 0 0 0 0 0 0 0 0 0 0 0 0 0 0 0 0 0 0 0 0 0 0 0 0 0 0 0 0 0 0 0 0 0 0 0 0 0 0 0 0 0 0 0 0 0 0 0 0 0 0 0 0 0 0 0 0 0 0 0 0 0 0 0 0 0 0 0 0 0 0 0 0 0 0 0 0 0 0 0 0 0 0 0 0 0 0 0 0 0 0 0 0 0 0 0 0 0 0 0 0 0 0 0 0 0 0 0 0 0 0 0 0 0 0 0 0 0 0 0 0 0 0 0 0 0 0 0 0 0 0 0 0 0 0 0 0 0 0 0 0 0 0 0 0 0 0 0 0 0 0 0 0 0 0 0 0 0 0 0 0 0 0 0 0 0 0 0 0 0 0 0 0 0 0 0 0 0 0 0 0 0 0 0 0 0 0 0 0 0 0 0 0 0 0 0 0 0 0 0 0 0 0 0 0 0 0 0 0 0 0 0 0 0 0 0 0 0 0 0 0 0 0 0 0 0 0 0 0 0 0 0 0 0 0 0 0 0 0 0 0 0 0 0 0 0 0 0 0 0 0 0 0 0 0 0 0 0 0 0 0 0 0 0 0 0 0 0 0 0 0 0 0 0 0 0 0 0 0 0 0 0 0 0 0 0 0 0 0 0 0 0 0 0 0 0 0 0 0 0 0 0 0 0 0 0 0 0 0 0 0 0 0 0 0 0 0 0 0 0 0 0 0 0 0 0 0 0 0
Manes.18G132700.v6.1 0 0 0 0 0 0 0 0 0 0 0 0 0 0 0 0 0 0 0 0 0 0 0 0 0 0 0 0 0 0 0 0 0 0 0 0 0 0 0 0 0 0 0 0 0 0 0 0 0 0 0 0 0 0 0 0 0 0 0 0 0 0 0 0 0 0 0 0 0 0 0 0 0 0 0 0 0 0 0 0 0 0 0 0 0 0 0 0 0 0 0 0 0 0 0 0 0 0 0 0 0 0 0 0 0 0 0 0 0 0 0 0 0 0 0 0 0 0 0 0 0 0 0 0 0 0 0 0 0 0 0 0 0 0 0 0 0 0 0 0 0 0 0 0 0 0 0 0 0 0 0 0 0 0 0 0 0 0 0 0 0 0 0 0 0 0 0 0 0 0 0 0 0 0 0 0 0 0 0 0 0 0 0 0 0 0 0 0 0 0 0 0 0 0 0 0 0 0 0 0 0 0 0 0 0 0 0 0 0 0 0 0 0 0 0 0 0 0 0 0 0 0 0 0 0 0 0 0 0 0 0 0 0 0 0 0 0 0 0 0 0 0 0 0 0 0 0 0 0 0 0 0 0 0 0 0 0 0 0 0 0 0 0 0 0 0 0 0 0 0 0 0 0 0 0 0 0 0 0 0 0 0 0 0 0 0 0 0 0 0 0 0 0 0 0 0 0 0 0 0 0 0 0 0 0 0 0 0 0 0 0 0 0 0 0 0 0 0 0 0 0 0 0 0 0 0 0 0 0 0 0 0 0 0 0 0 0 0 0 0 0 0 0 0 0 0 0 0 0 0 0 0 0 0 0 0 0 0 0 0 0 0 0 0 0 0 0 0 0 0 0 0 0 0 0 0 0 0 0 0 0 0 0 0 0 0 0 0 0 0 0 0 0 0 0 0 0 0 0 0 0 0 0 0 0 0 0 0 0 0 0 0 0 0 0 0 0 0 0 0 0 0 0 0 0 0 0 0 0 0 0 0 0 0 0 0 0 0 0 0 0 0 0 0 0 0 0 0 0 0 0 0 0 0 0 0 0 0 0 0 0 0 0 0 0 0 0 0 0 0 0 0 0 0 0 0 0 0 0 0 0 0 0 0 0 0 0 0 0 0 0 0 0 0 0 0 0 0 0 0 0 0 0 0 0 0 0 0 0 0 0 0 0 0 0 0 0 0 0 0 0 0 0 0 0 0 0 0 0 0 0 0 0 0 0 0 0 0 0 0 0 0 0 0 0 0 0 0 0 0 0 0 0 0 0 0 0 0 0 0 0 0 0 0 0 0 0 0 0 0 0 0 0 0 0 0 0 0 0 0 0 0 0 0 0 0 0 0 0 0 0 0 0 0 0 0 0 0 0 0 0 0 0 0 0 0 0 0 0 0 0 0 0 0 0 0 0 0 0 0 0 0 0 0 0 0 0 0 0 0 0 0 0 0 0 0 0 0 0 0 0 0 0 0 0 0 0 0 0 0 0 0 0 0 0 0 0 0 0 0 0 0 0 0 0 0 0 0 0 0 0 0 0 0 0 0 0 0 0 0 0 0 0 0 0 0 0 0 0 0 0 0 0 0 0 0 0 0 0 0 0 0 0 0 0 0 0 0 0 0 0 0 0 0 0 0 0 0 0 0 0 0 0 0 0 0 0 0 0 0 0 0 0 0 0 0 0 0 0 0 0 0 0 0 0 0 0 0 0 0 0 0 0 0 0 0 0 0
Manes.18G132800.v6.1 0 0 0 0 0 0 0 0 0 0 0 0 0 0 0 0 0 0 0 0 0 0 0 0 0 0 0 0 0 0 0 0 0 0 0 0 0 0 0 0 0 0 0 0 0 0 0 0 0 0 0 0 0 0 0 0 0 0 0 0 0 0 0 0 0 0 0 0 0 0 0 0 0 0 0 0 0 0 0 0 0 0 0 0 0 0 0 0 0 0 0 0 0 0 0 0 0 0 0 0 0 0 0 0 0 0 0 0 0 0 0 0 0 0 0 0 0 0 0 0 0 0 0 0 0 0 0 0 0 0 0 0 0 0 0 0 0 0 0 0 0 0 0 0 0 0 0 0 0 0 0 0 0 0 0 0 0 0 0 0 0 0 0 0 0 0 0 0 0 0 0 0 0 0 0 0 0 0 0 0 0 0 0 0 0 0 0 0 0 0 0 0 0 0 0 0 0 0 0 0 0 0 0 0 0 0 0 0 0 0 0 0 0 0 0 0 0 0 0 0 0 0 0 0 0 0 0 0 0 0 0 0 0 0 0 0 0 0 0 0 0 0 0 0 0 0 0 0 0 0 0 0 0 0 0 0 0 0 0 0 0 0 0 0 0 0 0 0 0 0 0 0 0 0 0 0 0 0 0 0 0 0 0 0 0 0 0 0 0 0 0 0 0 0 0 0 0 0 0 0 0 0 0 0 0 0 0 0 0 0 0 0 0 0 0 0 0 0 0 0 0 0 0 0 0 0 0 0 0 0 0 0 0 0 0 0 0 0 0 0 0 0 0 0 0 0 0 0 0 0 0 0 0 0 0 0 0 0 0 0 0 0 0 0 0 0 0 0 0 0 0 0 0 0 0 0 0 0 0 0 0 0 0 0 0 0 0 0 0 0 0 0 0 0 0 0 0 0 0 0 0 0 0 0 0 0 0 0 0 0 0 0 0 0 0 0 0 0 0 0 0 0 0 0 0 0 0 0 0 0 0 0 0 0 0 0 0 0 0 0 0 0 0 0 0 0 0 0 0 0 0 0 0 0 0 0 0 0 0 0 0 0 0 0 0 0 0 0 0 0 0 0 0 0 0 0 0 0 0 0 0 0 0 0 0 0 0 0 0 0 0 0 0 0 0 0 0 0 0 0 0 0 0 0 0 0 0 0 0 0 0 0 0 0 0 0 0 0 0 0 0 0 0 0 0 0 0 0 0 0 0 0 0 0 0 0 0 0 0 0 0 0 0 0 0 0 0 0 0 0 0 0 0 0 0 0 0 0 0 0 0 0 0 0 0 0 0 0 0 0 0 0 0 0 0 0 0 0 0 0 0 0 0 0 0 0 0 0 0 0 0 0 0 0 0 0 0 0 0 0 0 0 0 0 0 0 0 0 0 0 0 0 0 0 0 0 0 0 0 0 0 0 0 0 0 0 0 0 0 0 0 0 0 0 0 0 0 0 0 0 0 0 0 0 0 0 0 0 0 0 0 0 0 0 0 0 0 0 0 0 0 0 0 0 0 0 0 0 0 0 0 0 0 0 0 0 0 0 0 0 0 0 0 0 0 0 0 0 0 0 0 0 0 0 0 0 0 0 0 0 0 0 0 0 0 0 0 0 0 0 0 0 0 0 0 0 0 0 0 0 0 0 0 0 0 0 0 0 0 0 0 0 0 0 0 0 0 0 0 0 0 0 0 0 0 0 0 0 0 0 0 0 0 0 0 0 0 0
Manes.18G132900.v6.1 0 0 0 0 0 0 0 0 0 0 0 0 0 0 0 0 0 0 0 0 0 0 0 0 0 0 0 0 0 0 0 0 0 0 0 0 0 0 0 0 0 0 0 0 0 0 0 0 0 0 0 0 0 0 0 0 0 0 0 0 0 0 0 0 0 0 0 0 0 0 0 0 0 0 0 0 0 0 0 0 0 0 0 0 0 0 0 0 0 0 0 0 0 0 0 0 0 0 0 0 0 0 0 0 0 0 0 0 0 0 0 0 0 0 0 0 0 0 0 0 0 0 0 0 0 0 0 0 0 0 0 0 0 0 0 0 0 0 0 0 0 0 0 0 0 0 0 0 0 0 0 0 0 0 0 0 0 0 0 0 0 0 0 0 0 0 0 0 0 0 0 0 0 0 0 0 0 0 0 0 0 0 0 0 0 0 0 0 0 0 0 0 0 0 0 0 0 0 0 0 0 0 0 0 0 0 0 0 0 0 0 0 0 0 0 0 0 0 0 0 0 0 0 0 0 0 0 0 0 0 0 0 0 0 0 0 0 0 0 0 0 0 0 0 0 0 0 0 0 0 0 0 0 0 0 0 0 0 0 0 0 0 0 0 0 0 0 0 0 0 0 0 0 0 0 0 0 0 0 0 0 0 0 0 0 0 0 0 0 0 0 0 0 0 0 0 0 0 0 0 0 0 0 0 0 0 0 0 0 0 0 0 0 0 0 0 0 0 0 0 0 0 0 0 0 0 0 0 0 0 0 0 0 0 0 0 0 0 0 0 0 0 0 0 0 0 0 0 0 0 0 0 0 0 0 0 0 0 0 0 0 0 0 0 0 0 0 0 0 0 0 0 0 0 0 0 0 0 0 0 0 0 0 0 0 0 0 0 0 0 0 0 0 0 0 0 0 0 0 0 0 0 0 0 0 0 0 0 0 0 0 0 0 0 0 0 0 0 0 0 0 0 0 0 0 0 0 0 0 0 0 0 0 0 0 0 0 0 0 0 0 0 0 0 0 0 0 0 0 0 0 0 0 0 0 0 0 0 0 0 0 0 0 0 0 0 0 0 0 0 0 0 0 0 0 0 0 0 0 0 0 0 0 0 0 0 0 0 0 0 0 0 0 0 0 0 0 0 0 0 0 0 0 0 0 0 0 0 0 0 0 0 0 0 0 0 0 0 0 0 0 0 0 0 0 0 0 0 0 0 0 0 0 0 0 0 0 0 0 0 0 0 0 0 0 0 0 0 0 0 0 0 0 0 0 0 0 0 0 0 0 0 0 0 0 0 0 0 0 0 0 0 0 0 0 0 0 0 0 0 0 0 0 0 0 0 0 0 0 0 0 0 0 0 0 0 0 0 0 0 0 0 0 0 0 0 0 0 0 0 0 0 0 0 0 0 0 0 0 0 0 0 0 0 0 0 0 0 0 0 0 0 0 0 0 0 0 0 0 0 0 0 0 0 0 0 0 0 0 0 0 0 0 0 0 0 0 0 0 0 0 0 0 0 0 0 0 0 0 0 0 0 0 0 0 0 0 0 0 0 0 0 0 0 0 0 0 0 0 0 0 0 0 0 0 0 0 0 0 0 0 0 0 0 0 0 0 0 0 0 0 0 0 0 0 0 0 0 0 0 0 0 0 0 0 0 0 0 0 0 0 0 0 0 0 0 0 0 0 0 0 0 0 0 0 0 0 0 0 0 0 0 0 0 0 0 0 0
Manes.18G133000.v6.1 0 0 0 0 0 0 0 0 0 0 0 0 0 0 0 0 0 0 0 0 0 0 0 0 0 0 0 0 0 0 0 0 0 0 0 0 0 0 0 0 0 0 0 0 0 0 0 0 0 0 0 0 0 0 0 0 0 0 0 0 0 0 0 0 0 0 0 0 0 0 0 0 0 0 0 0 0 0 0 0 0 0 0 0 0 0 0 0 0 0 0 0 0 0 0 0 0 0 0 0 0 0 0 0 0 0 0 0 0 0 0 0 0 0 0 0 0 0 0 0 0 0 0 0 0 0 0 0 0 0 0 0 0 0 0 0 0 0 0 0 0 0 0 0 0 0 0 0 0 0 0 0 0 0 0 0 0 0 0 0 0 0 0 0 0 0 0 0 0 0 0 0 0 0 0 0 0 0 0 0 0 0 0 0 0 0 0 0 0 0 0 0 0 0 0 0 0 0 0 0 0 0 0 0 0 0 0 0 0 0 0 0 0 0 0 0 0 0 0 0 0 0 0 0 0 0 0 0 0 0 0 0 0 0 0 0 0 0 0 0 0 0 0 0 0 0 0 0 0 0 0 0 0 0 0 0 0 0 0 0 0 0 0 0 0 0 0 0 0 0 0 0 0 0 0 0 0 0 0 0 0 0 0 0 0 0 0 0 0 0 0 0 0 0 0 0 0 0 0 0 0 0 0 0 0 0 0 0 0 0 0 0 0 0 0 0 0 0 0 0 0 0 0 0 0 0 0 0 0 0 0 0 0 0 0 0 0 0 0 0 0 0 0 0 0 0 0 0 0 0 0 0 0 0 0 0 0 0 0 0 0 0 0 0 0 0 0 0 0 0 0 0 0 0 0 0 0 0 0 0 0 0 0 0 0 0 0 0 0 0 0 0 0 0 0 0 0 0 0 0 0 0 0 0 0 0 0 0 0 0 0 0 0 0 0 0 0 0 0 0 0 0 0 0 0 0 0 0 0 0 0 0 0 0 0 0 0 0 0 0 0 0 0 0 0 0 0 0 0 0 0 0 0 0 0 0 0 0 0 0 0 0 0 0 0 0 0 0 0 0 0 0 0 0 0 0 0 0 0 0 0 0 0 0 0 0 0 0 0 0 0 0 0 0 0 0 0 0 0 0 0 0 0 0 0 0 0 0 0 0 0 0 0 0 0 0 0 0 0 0 0 0 0 0 0 0 0 0 0 0 0 0 0 0 0 0 0 0 0 0 0 0 0 0 0 0 0 0 0 0 0 0 0 0 0 0 0 0 0 0 0 0 0 0 0 0 0 0 0 0 0 0 0 0 0 0 0 0 0 0 0 0 0 0 0 0 0 0 0 0 0 0 0 0 0 0 0 0 0 0 0 0 0 0 0 0 0 0 0 0 0 0 0 0 0 0 0 0 0 0 0 0 0 0 0 0 0 0 0 0 0 0 0 0 0 0 0 0 0 0 0 0 0 0 0 0 0 0 0 0 0 0 0 0 0 0 0 0 0 0 0 0 0 0 0 0 0 0 0 0 0 0 0 0 0 0 0 0 0 0 0 0 0 0 0 0 0 0 0 0 0 0 0 0 0 0 0 0 0 0 0 0 0 0 0 0 0 0 0 0 0 0 0 0 0 0 0 0 0 0 0 0 0 0 0 0 0 0 0 0 0 0 0 0 0 0 0 0 0 0 0 0 0 0 0 0 0 0 0 0 0 0 0 0 0 0 0 0
Manes.18G133100.v6.1 0 0 0 0 0 0 0 0 0 0 0 0 0 0 0 0 0 0 0 0 0 0 0 0 0 0 0 0 0 0 0 0 0 0 0 0 0 0 0 0 0 0 0 0 0 0 0 0 0 0 0 0 0 0 0 0 0 0 0 0 0 0 0 0 0 0 0 0 0 0 0 0 0 0 0 0 0 0 0 0 0 0 0 0 0 0 0 0 0 0 0 0 0 0 0 0 0 0 0 0 0 0 0 0 0 0 0 0 0 0 0 0 0 0 0 0 0 0 0 0 0 0 0 0 0 0 0 0 0 0 0 0 0 0 0 0 0 0 0 0 0 0 0 0 0 0 0 0 0 0 0 0 0 0 0 0 0 0 0 0 0 0 0 0 0 0 0 0 0 0 0 0 0 0 0 0 0 0 0 0 0 0 0 0 0 0 0 0 0 0 0 0 0 0 0 0 0 0 0 0 0 0 0 0 0 0 0 0 0 0 0 0 0 0 0 0 0 0 0 0 0 0 0 0 0 0 0 0 0 0 0 0 0 0 0 0 0 0 0 0 0 0 0 0 0 0 0 0 0 0 0 0 0 0 0 0 0 0 0 0 0 0 0 0 0 0 0 0 0 0 0 0 0 0 0 0 0 0 0 0 0 0 0 0 0 0 0 0 0 0 0 0 0 0 0 0 0 0 0 0 0 0 0 0 0 0 0 0 0 0 0 0 0 0 0 0 0 0 0 0 0 0 0 0 0 0 0 0 0 0 0 0 0 0 0 0 0 0 0 0 0 0 0 0 0 0 0 0 0 0 0 0 0 0 0 0 0 0 0 0 0 0 0 0 0 0 0 0 0 0 0 0 0 0 0 0 0 0 0 0 0 0 0 0 0 0 0 0 0 0 0 0 0 0 0 0 0 0 0 0 0 0 0 0 0 0 0 0 0 0 0 0 0 0 0 0 0 0 0 0 0 0 0 0 0 0 0 0 0 0 0 0 0 0 0 0 0 0 0 0 0 0 0 0 0 0 0 0 0 0 0 0 0 0 0 0 0 0 0 0 0 0 0 0 0 0 0 0 0 0 0 0 0 0 0 0 0 0 0 0 0 0 0 0 0 0 0 0 0 0 0 0 0 0 0 0 0 0 0 0 0 0 0 0 0 0 0 0 0 0 0 0 0 0 0 0 0 0 0 0 0 0 0 0 0 0 0 0 0 0 0 0 0 0 0 0 0 0 0 0 0 0 0 0 0 0 0 0 0 0 0 0 0 0 0 0 0 0 0 0 0 0 0 0 0 0 0 0 0 0 0 0 0 0 0 0 0 0 0 0 0 0 0 0 0 0 0 0 0 0 0 0 0 0 0 0 0 0 0 0 0 0 0 0 0 0 0 0 0 0 0 0 0 0 0 0 0 0 0 0 0 0 0 0 0 0 0 0 0 0 0 0 0 0 0 0 0 0 0 0 0 0 0 0 0 0 0 0 0 0 0 0 0 0 0 0 0 0 0 0 0 0 0 0 0 0 0 0 0 0 0 0 0 0 0 0 0 0 0 0 0 0 0 0 0 0 0 0 0 0 0 0 0 0 0 0 0 0 0 0 0 0 0 0 0 0 0 0 0 0 0 0 0 0 0 0 0 0 0 0 0 0 0 0 0 0 0 0 0 0 0 0 0 0 0 0 0 0 0 0 0 0 0 0 0 0 0 0 0 0 0 0 0 0 0 0 0 0
Manes.18G133200.v6.1 0 0 0 0 0 0 0 0 0 0 0 0 0 0 0 0 0 0 0 0 0 0 0 0 0 0 0 0 0 0 0 0 0 0 0 0 0 0 0 0 0 0 0 0 0 0 0 0 0 0 0 0 0 0 0 0 0 0 0 0 0 0 0 0 0 0 0 0 0 0 0 0 0 0 0 0 0 0 0 0 0 0 0 0 0 0 0 0 0 0 0 0 0 0 0 0 0 0 0 0 0 0 0 0 0 0 0 0 0 0 0 0 0 0 0 0 0 0 0 0 0 0 0 0 0 0 0 0 0 0 0 0 0 0 0 0 0 0 0 0 0 0 0 0 0 0 0 0 0 0 0 0 0 0 0 0 0 0 0 0 0 0 0 0 0 0 0 0 0 0 0 0 0 0 0 0 0 0 0 0 0 0 0 0 0 0 0 0 0 0 0 0 0 0 0 0 0 0 0 0 0 0 0 0 0 0 0 0 0 0 0 0 0 0 0 0 0 0 0 0 0 0 0 0 0 0 0 0 0 0 0 0 0 0 0 0 0 0 0 0 0 0 0 0 0 0 0 0 0 0 0 0 0 0 0 0 0 0 0 0 0 0 0 0 0 0 0 0 0 0 0 0 0 0 0 0 0 0 0 0 0 0 0 0 0 0 0 0 0 0 0 0 0 0 0 0 0 0 0 0 0 0 0 0 0 0 0 0 0 0 0 0 0 0 0 0 0 0 0 0 0 0 0 0 0 0 0 0 0 0 0 0 0 0 0 0 0 0 0 0 0 0 0 0 0 0 0 0 0 0 0 0 0 0 0 0 0 0 0 0 0 0 0 0 0 0 0 0 0 0 0 0 0 0 0 0 0 0 0 0 0 0 0 0 0 0 0 0 0 0 0 0 0 0 0 0 0 0 0 0 0 0 0 0 0 0 0 0 0 0 0 0 0 0 0 0 0 0 0 0 0 0 0 0 0 0 0 0 0 0 0 0 0 0 0 0 0 0 0 0 0 0 0 0 0 0 0 0 0 0 0 0 0 0 0 0 0 0 0 0 0 0 0 0 0 0 0 0 0 0 0 0 0 0 0 0 0 0 0 0 0 0 0 0 0 0 0 0 0 0 0 0 0 0 0 0 0 0 0 0 0 0 0 0 0 0 0 0 0 0 0 0 0 0 0 0 0 0 0 0 0 0 0 0 0 0 0 0 0 0 0 0 0 0 0 0 0 0 0 0 0 0 0 0 0 0 0 0 0 0 0 0 0 0 0 0 0 0 0 0 0 0 0 0 0 0 0 0 0 0 0 0 0 0 0 0 0 0 0 0 0 0 0 0 0 0 0 0 0 0 0 0 0 0 0 0 0 0 0 0 0 0 0 0 0 0 0 0 0 0 0 0 0 0 0 0 0 0 0 0 0 0 0 0 0 0 0 0 0 0 0 0 0 0 0 0 0 0 0 0 0 0 0 0 0 0 0 0 0 0 0 0 0 0 0 0 0 0 0 0 0 0 0 0 0 0 0 0 0 0 0 0 0 0 0 0 0 0 0 0 0 0 0 0 0 0 0 0 0 0 0 0 0 0 0 0 0 0 0 0 0 0 0 0 0 0 0 0 0 0 0 0 0 0 0 0 0 0 0 0 0 0 0 0 0 0 0 0 0 0 0 0 0 0 0 0 0 0 0 0 0 0 0 0 0 0 0 0 0 0 0 0 0 0 0 0 0 0
Manes.18G133300.v6.1 0 0 0 0 0 0 0 0 0 0 0 0 0 0 0 0 0 0 0 0 0 0 0 0 0 0 0 0 0 0 0 0 0 0 0 0 0 0 0 0 0 0 0 0 0 0 0 0 0 0 0 0 0 0 0 0 0 0 0 0 0 0 0 0 0 0 0 0 0 0 0 0 0 0 0 0 0 0 0 0 0 0 0 0 0 0 0 0 0 0 0 0 0 0 0 0 0 0 0 0 0 0 0 0 0 0 0 0 0 0 0 0 0 0 0 0 0 0 0 0 0 0 0 0 0 0 0 0 0 0 0 0 0 0 0 0 0 0 0 0 0 0 0 0 0 0 0 0 0 0 0 0 0 0 0 0 0 0 0 0 0 0 0 0 0 0 0 0 0 0 0 0 0 0 0 0 0 0 0 0 0 0 0 0 0 0 0 0 0 0 0 0 0 0 0 0 0 0 0 0 0 0 0 0 0 0 0 0 0 0 0 0 0 0 0 0 0 0 0 0 0 0 0 0 0 0 0 0 0 0 0 0 0 0 0 0 0 0 0 0 0 0 0 0 0 0 0 0 0 0 0 0 0 0 0 0 0 0 0 0 0 0 0 0 0 0 0 0 0 0 0 0 0 0 0 0 0 0 0 0 0 0 0 0 0 0 0 0 0 0 0 0 0 0 0 0 0 0 0 0 0 0 0 0 0 0 0 0 0 0 0 0 0 0 0 0 0 0 0 0 0 0 0 0 0 0 0 0 0 0 0 0 0 0 0 0 0 0 0 0 0 0 0 0 0 0 0 0 0 0 0 0 0 0 0 0 0 0 0 0 0 0 0 0 0 0 0 0 0 0 0 0 0 0 0 0 0 0 0 0 0 0 0 0 0 0 0 0 0 0 0 0 0 0 0 0 0 0 0 0 0 0 0 0 0 0 0 0 0 0 0 0 0 0 0 0 0 0 0 0 0 0 0 0 0 0 0 0 0 0 0 0 0 0 0 0 0 0 0 0 0 0 0 0 0 0 0 0 0 0 0 0 0 0 0 0 0 0 0 0 0 0 0 0 0 0 0 0 0 0 0 0 0 0 0 0 0 0 0 0 0 0 0 0 0 0 0 0 0 0 0 0 0 0 0 0 0 0 0 0 0 0 0 0 0 0 0 0 0 0 0 0 0 0 0 0 0 0 0 0 0 0 0 0 0 0 0 0 0 0 0 0 0 0 0 0 0 0 0 0 0 0 0 0 0 0 0 0 0 0 0 0 0 0 0 0 0 0 0 0 0 0 0 0 0 0 0 0 0 0 0 0 0 0 0 0 0 0 0 0 0 0 0 0 0 0 0 0 0 0 0 0 0 0 0 0 0 0 0 0 0 0 0 0 0 0 0 0 0 0 0 0 0 0 0 0 0 0 0 0 0 0 0 0 0 0 0 0 0 0 0 0 0 0 0 0 0 0 0 0 0 0 0 0 0 0 0 0 0 0 0 0 0 0 0 0 0 0 0 0 0 0 0 0 0 0 0 0 0 0 0 0 0 0 0 0 0 0 0 0 0 0 0 0 0 0 0 0 0 0 0 0 0 0 0 0 0 0 0 0 0 0 0 0 0 0 0 0 0 0 0 0 0 0 0 0 0 0 0 0 0 0 0 0 0 0 0 0 0 0 0 0 0 0 0 0 0 0 0 0 0 0 0 0 0 0 0 0 0 0 0 0 0 0 0 0 0 0
Manes.18G133400.v6.1 0 0 0 0 0 0 0 0 0 0 0 0 0 0 0 0 0 0 0 0 0 0 0 0 0 0 0 0 0 0 0 0 0 0 0 0 0 0 0 0 0 0 0 0 0 0 0 0 0 0 0 0 0 0 0 0 0 0 0 0 0 0 0 0 0 0 0 0 0 0 0 0 0 0 0 0 0 0 0 0 0 0 0 0 0 0 0 0 0 0 0 0 0 0 0 0 0 0 0 0 0 0 0 0 0 0 0 0 0 0 0 0 0 0 0 0 0 0 0 0 0 0 0 0 0 0 0 0 0 0 0 0 0 0 0 0 0 0 0 0 0 0 0 0 0 0 0 0 0 0 0 0 0 0 0 0 0 0 0 0 0 0 0 0 0 0 0 0 0 0 0 0 0 0 0 0 0 0 0 0 0 0 0 0 0 0 0 0 0 0 0 0 0 0 0 0 0 0 0 0 0 0 0 0 0 0 0 0 0 0 0 0 0 0 0 0 0 0 0 0 0 0 0 0 0 0 0 0 0 0 0 0 0 0 0 0 0 0 0 0 0 0 0 0 0 0 0 0 0 0 0 0 0 0 0 0 0 0 0 0 0 0 0 0 0 0 0 0 0 0 0 0 0 0 0 0 0 0 0 0 0 0 0 0 0 0 0 0 0 0 0 0 0 0 0 0 0 0 0 0 0 0 0 0 0 0 0 0 0 0 0 0 0 0 0 0 0 0 0 0 0 0 0 0 0 0 0 0 0 0 0 0 0 0 0 0 0 0 0 0 0 0 0 0 0 0 0 0 0 0 0 0 0 0 0 0 0 0 0 0 0 0 0 0 0 0 0 0 0 0 0 0 0 0 0 0 0 0 0 0 0 0 0 0 0 0 0 0 0 0 0 0 0 0 0 0 0 0 0 0 0 0 0 0 0 0 0 0 0 0 0 0 0 0 0 0 0 0 0 0 0 0 0 0 0 0 0 0 0 0 0 0 0 0 0 0 0 0 0 0 0 0 0 0 0 0 0 0 0 0 0 0 0 0 0 0 0 0 0 0 0 0 0 0 0 0 0 0 0 0 0 0 0 0 0 0 0 0 0 0 0 0 0 0 0 0 0 0 0 0 0 0 0 0 0 0 0 0 0 0 0 0 0 0 0 0 0 0 0 0 0 0 0 0 0 0 0 0 0 0 0 0 0 0 0 0 0 0 0 0 0 0 0 0 0 0 0 0 0 0 0 0 0 0 0 0 0 0 0 0 0 0 0 0 0 0 0 0 0 0 0 0 0 0 0 0 0 0 0 0 0 0 0 0 0 0 0 0 0 0 0 0 0 0 0 0 0 0 0 0 0 0 0 0 0 0 0 0 0 0 0 0 0 0 0 0 0 0 0 0 0 0 0 0 0 0 0 0 0 0 0 0 0 0 0 0 0 0 0 0 0 0 0 0 0 0 0 0 0 0 0 0 0 0 0 0 0 0 0 0 0 0 0 0 0 0 0 0 0 0 0 0 0 0 0 0 0 0 0 0 0 0 0 0 0 0 0 0 0 0 0 0 0 0 0 0 0 0 0 0 0 0 0 0 0 0 0 0 0 0 0 0 0 0 0 0 0 0 0 0 0 0 0 0 0 0 0 0 0 0 0 0 0 0 0 0 0 0 0 0 0 0 0 0 0 0 0 0 0 0 0 0 0 0 0 0 0 0 0 0 0 0 0 0 0 0 0 0
Manes.18G133500.v6.1 0 0 0 0 0 0 0 0 0 0 0 0 0 0 0 0 0 0 0 0 0 0 0 0 0 0 0 0 0 0 0 0 0 0 0 0 0 0 0 0 0 0 0 0 0 0 0 0 0 0 0 0 0 0 0 0 0 0 0 0 0 0 0 0 0 0 0 0 0 0 0 0 0 0 0 0 0 0 0 0 0 0 0 0 0 0 0 0 0 0 0 0 0 0 0 0 0 0 0 0 0 0 0 0 0 0 0 0 0 0 0 0 0 0 0 0 0 0 0 0 0 0 0 0 0 0 0 0 0 0 0 0 0 0 0 0 0 0 0 0 0 0 0 0 0 0 0 0 0 0 0 0 0 0 0 0 0 0 0 0 0 0 0 0 0 0 0 0 0 0 0 0 0 0 0 0 0 0 0 0 0 0 0 0 0 0 0 0 0 0 0 0 0 0 0 0 0 0 0 0 0 0 0 0 0 0 0 0 0 0 0 0 0 0 0 0 0 0 0 0 0 0 0 0 0 0 0 0 0 0 0 0 0 0 0 0 0 0 0 0 0 0 0 0 0 0 0 0 0 0 0 0 0 0 0 0 0 0 0 0 0 0 0 0 0 0 0 0 0 0 0 0 0 0 0 0 0 0 0 0 0 0 0 0 0 0 0 0 0 0 0 0 0 0 0 0 0 0 0 0 0 0 0 0 0 0 0 0 0 0 0 0 0 0 0 0 0 0 0 0 0 0 0 0 0 0 0 0 0 0 0 0 0 0 0 0 0 0 0 0 0 0 0 0 0 0 0 0 0 0 0 0 0 0 0 0 0 0 0 0 0 0 0 0 0 0 0 0 0 0 0 0 0 0 0 0 0 0 0 0 0 0 0 0 0 0 0 0 0 0 0 0 0 0 0 0 0 0 0 0 0 0 0 0 0 0 0 0 0 0 0 0 0 0 0 0 0 0 0 0 0 0 0 0 0 0 0 0 0 0 0 0 0 0 0 0 0 0 0 0 0 0 0 0 0 0 0 0 0 0 0 0 0 0 0 0 0 0 0 0 0 0 0 0 0 0 0 0 0 0 0 0 0 0 0 0 0 0 0 0 0 0 0 0 0 0 0 0 0 0 0 0 0 0 0 0 0 0 0 0 0 0 0 0 0 0 0 0 0 0 0 0 0 0 0 0 0 0 0 0 0 0 0 0 0 0 0 0 0 0 0 0 0 0 0 0 0 0 0 0 0 0 0 0 0 0 0 0 0 0 0 0 0 0 0 0 0 0 0 0 0 0 0 0 0 0 0 0 0 0 0 0 0 0 0 0 0 0 0 0 0 0 0 0 0 0 0 0 0 0 0 0 0 0 0 0 0 0 0 0 0 0 0 0 0 0 0 0 0 0 0 0 0 0 0 0 0 0 0 0 0 0 0 0 0 0 0 0 0 0 0 0 0 0 0 0 0 0 0 0 0 0 0 0 0 0 0 0 0 0 0 0 0 0 0 0 0 0 0 0 0 0 0 0 0 0 0 0 0 0 0 0 0 0 0 0 0 0 0 0 0 0 0 0 0 0 0 0 0 0 0 0 0 0 0 0 0 0 0 0 0 0 0 0 0 0 0 0 0 0 0 0 0 0 0 0 0 0 0 0 0 0 0 0 0 0 0 0 0 0 0 0 0 0 0 0 0 0 0 0 0 0 0 0 0 0 0 0 0 0 0 0 0 0 0 0 0 0
Manes.18G133600.v6.1 0 0 0 0 0 0 0 0 0 0 0 0 0 0 0 0 0 0 0 0 0 0 0 0 0 0 0 0 0 0 0 0 0 0 0 0 0 0 0 0 0 0 0 0 0 0 0 0 0 0 0 0 0 0 0 0 0 0 0 0 0 0 0 0 0 0 0 0 0 0 0 0 0 0 0 0 0 0 0 0 0 0 0 0 0 0 0 0 0 0 0 0 0 0 0 0 0 0 0 0 0 0 0 0 0 0 0 0 0 0 0 0 0 0 0 0 0 0 0 0 0 0 0 0 0 0 0 0 0 0 0 0 0 0 0 0 0 0 0 0 0 0 0 0 0 0 0 0 0 0 0 0 0 0 0 0 0 0 0 0 0 0 0 0 0 0 0 0 0 0 0 0 0 0 0 0 0 0 0 0 0 0 0 0 0 0 0 0 0 0 0 0 0 0 0 0 0 0 0 0 0 0 0 0 0 0 0 0 0 0 0 0 0 0 0 0 0 0 0 0 0 0 0 0 0 0 0 0 0 0 0 0 0 0 0 0 0 0 0 0 0 0 0 0 0 0 0 0 0 0 0 0 0 0 0 0 0 0 0 0 0 0 0 0 0 0 0 0 0 0 0 0 0 0 0 0 0 0 0 0 0 0 0 0 0 0 0 0 0 0 0 0 0 0 0 0 0 0 0 0 0 0 0 0 0 0 0 0 0 0 0 0 0 0 0 0 0 0 0 0 0 0 0 0 0 0 0 0 0 0 0 0 0 0 0 0 0 0 0 0 0 0 0 0 0 0 0 0 0 0 0 0 0 0 0 0 0 0 0 0 0 0 0 0 0 0 0 0 0 0 0 0 0 0 0 0 0 0 0 0 0 0 0 0 0 0 0 0 0 0 0 0 0 0 0 0 0 0 0 0 0 0 0 0 0 0 0 0 0 0 0 0 0 0 0 0 0 0 0 0 0 0 0 0 0 0 0 0 0 0 0 0 0 0 0 0 0 0 0 0 0 0 0 0 0 0 0 0 0 0 0 0 0 0 0 0 0 0 0 0 0 0 0 0 0 0 0 0 0 0 0 0 0 0 0 0 0 0 0 0 0 0 0 0 0 0 0 0 0 0 0 0 0 0 0 0 0 0 0 0 0 0 0 0 0 0 0 0 0 0 0 0 0 0 0 0 0 0 0 0 0 0 0 0 0 0 0 0 0 0 0 0 0 0 0 0 0 0 0 0 0 0 0 0 0 0 0 0 0 0 0 0 0 0 0 0 0 0 0 0 0 0 0 0 0 0 0 0 0 0 0 0 0 0 0 0 0 0 0 0 0 0 0 0 0 0 0 0 0 0 0 0 0 0 0 0 0 0 0 0 0 0 0 0 0 0 0 0 0 0 0 0 0 0 0 0 0 0 0 0 0 0 0 0 0 0 0 0 0 0 0 0 0 0 0 0 0 0 0 0 0 0 0 0 0 0 0 0 0 0 0 0 0 0 0 0 0 0 0 0 0 0 0 0 0 0 0 0 0 0 0 0 0 0 0 0 0 0 0 0 0 0 0 0 0 0 0 0 0 0 0 0 0 0 0 0 0 0 0 0 0 0 0 0 0 0 0 0 0 0 0 0 0 0 0 0 0 0 0 0 0 0 0 0 0 0 0 0 0 0 0 0 0 0 0 0 0 0 0 0 0 0 0 0 0 0 0 0 0 0 0 0 0 0 0 0 0 0
Manes.18G133700.v6.1 0 0 0 0 0 0 0 0 0 0 0 0 0 0 0 0 0 0 0 0 0 0 0 0 0 0 0 0 0 0 0 0 0 0 0 0 0 0 0 0 0 0 0 0 0 0 0 0 0 0 0 0 0 0 0 0 0 0 0 0 0 0 0 0 0 0 0 0 0 0 0 0 0 0 0 0 0 0 0 0 0 0 0 0 0 0 0 0 0 0 0 0 0 0 0 0 0 0 0 0 0 0 0 0 0 0 0 0 0 0 0 0 0 0 0 0 0 0 0 0 0 0 0 0 0 0 0 0 0 0 0 0 0 0 0 0 0 0 0 0 0 0 0 0 0 0 0 0 0 0 0 0 0 0 0 0 0 0 0 0 0 0 0 0 0 0 0 0 0 0 0 0 0 0 0 0 0 0 0 0 0 0 0 0 0 0 0 0 0 0 0 0 0 0 0 0 0 0 0 0 0 0 0 0 0 0 0 0 0 0 0 0 0 0 0 0 0 0 0 0 0 0 0 0 0 0 0 0 0 0 0 0 0 0 0 0 0 0 0 0 0 0 0 0 0 0 0 0 0 0 0 0 0 0 0 0 0 0 0 0 0 0 0 0 0 0 0 0 0 0 0 0 0 0 0 0 0 0 0 0 0 0 0 0 0 0 0 0 0 0 0 0 0 0 0 0 0 0 0 0 0 0 0 0 0 0 0 0 0 0 0 0 0 0 0 0 0 0 0 0 0 0 0 0 0 0 0 0 0 0 0 0 0 0 0 0 0 0 0 0 0 0 0 0 0 0 0 0 0 0 0 0 0 0 0 0 0 0 0 0 0 0 0 0 0 0 0 0 0 0 0 0 0 0 0 0 0 0 0 0 0 0 0 0 0 0 0 0 0 0 0 0 0 0 0 0 0 0 0 0 0 0 0 0 0 0 0 0 0 0 0 0 0 0 0 0 0 0 0 0 0 0 0 0 0 0 0 0 0 0 0 0 0 0 0 0 0 0 0 0 0 0 0 0 0 0 0 0 0 0 0 0 0 0 0 0 0 0 0 0 0 0 0 0 0 0 0 0 0 0 0 0 0 0 0 0 0 0 0 0 0 0 0 0 0 0 0 0 0 0 0 0 0 0 0 0 0 0 0 0 0 0 0 0 0 0 0 0 0 0 0 0 0 0 0 0 0 0 0 0 0 0 0 0 0 0 0 0 0 0 0 0 0 0 0 0 0 0 0 0 0 0 0 0 0 0 0 0 0 0 0 0 0 0 0 0 0 0 0 0 0 0 0 0 0 0 0 0 0 0 0 0 0 0 0 0 0 0 0 0 0 0 0 0 0 0 0 0 0 0 0 0 0 0 0 0 0 0 0 0 0 0 0 0 0 0 0 0 0 0 0 0 0 0 0 0 0 0 0 0 0 0 0 0 0 0 0 0 0 0 0 0 0 0 0 0 0 0 0 0 0 0 0 0 0 0 0 0 0 0 0 0 0 0 0 0 0 0 0 0 0 0 0 0 0 0 0 0 0 0 0 0 0 0 0 0 0 0 0 0 0 0 0 0 0 0 0 0 0 0 0 0 0 0 0 0 0 0 0 0 0 0 0 0 0 0 0 0 0 0 0 0 0 0 0 0 0 0 0 0 0 0 0 0 0 0 0 0 0 0 0 0 0 0 0 0 0 0 0 0 0 0 0 0 0 0 0 0 0 0 0 0 0 0 0 0 0 0
Manes.18G133800.v6.1 0 0 0 0 0 0 0 0 0 0 0 0 0 0 0 0 0 0 0 0 0 0 0 0 0 0 0 0 0 0 0 0 0 0 0 0 0 0 0 0 0 0 0 0 0 0 0 0 0 0 0 0 0 0 0 0 0 0 0 0 0 0 0 0 0 0 0 0 0 0 0 0 0 0 0 0 0 0 0 0 0 0 0 0 0 0 0 0 0 0 0 0 0 0 0 0 0 0 0 0 0 0 0 0 0 0 0 0 0 0 0 0 0 0 0 0 0 0 0 0 0 0 0 0 0 0 0 0 0 0 0 0 0 0 0 0 0 0 0 0 0 0 0 0 0 0 0 0 0 0 0 0 0 0 0 0 0 0 0 0 0 0 0 0 0 0 0 0 0 0 0 0 0 0 0 0 0 0 0 0 0 0 0 0 0 0 0 0 0 0 0 0 0 0 0 0 0 0 0 0 0 0 0 0 0 0 0 0 0 0 0 0 0 0 0 0 0 0 0 0 0 0 0 0 0 0 0 0 0 0 0 0 0 0 0 0 0 0 0 0 0 0 0 0 0 0 0 0 0 0 0 0 0 0 0 0 0 0 0 0 0 0 0 0 0 0 0 0 0 0 0 0 0 0 0 0 0 0 0 0 0 0 0 0 0 0 0 0 0 0 0 0 0 0 0 0 0 0 0 0 0 0 0 0 0 0 0 0 0 0 0 0 0 0 0 0 0 0 0 0 0 0 0 0 0 0 0 0 0 0 0 0 0 0 0 0 0 0 0 0 0 0 0 0 0 0 0 0 0 0 0 0 0 0 0 0 0 0 0 0 0 0 0 0 0 0 0 0 0 0 0 0 0 0 0 0 0 0 0 0 0 0 0 0 0 0 0 0 0 0 0 0 0 0 0 0 0 0 0 0 0 0 0 0 0 0 0 0 0 0 0 0 0 0 0 0 0 0 0 0 0 0 0 0 0 0 0 0 0 0 0 0 0 0 0 0 0 0 0 0 0 0 0 0 0 0 0 0 0 0 0 0 0 0 0 0 0 0 0 0 0 0 0 0 0 0 0 0 0 0 0 0 0 0 0 0 0 0 0 0 0 0 0 0 0 0 0 0 0 0 0 0 0 0 0 0 0 0 0 0 0 0 0 0 0 0 0 0 0 0 0 0 0 0 0 0 0 0 0 0 0 0 0 0 0 0 0 0 0 0 0 0 0 0 0 0 0 0 0 0 0 0 0 0 0 0 0 0 0 0 0 0 0 0 0 0 0 0 0 0 0 0 0 0 0 0 0 0 0 0 0 0 0 0 0 0 0 0 0 0 0 0 0 0 0 0 0 0 0 0 0 0 0 0 0 0 0 0 0 0 0 0 0 0 0 0 0 0 0 0 0 0 0 0 0 0 0 0 0 0 0 0 0 0 0 0 0 0 0 0 0 0 0 0 0 0 0 0 0 0 0 0 0 0 0 0 0 0 0 0 0 0 0 0 0 0 0 0 0 0 0 0 0 0 0 0 0 0 0 0 0 0 0 0 0 0 0 0 0 0 0 0 0 0 0 0 0 0 0 0 0 0 0 0 0 0 0 0 0 0 0 0 0 0 0 0 0 0 0 0 0 0 0 0 0 0 0 0 0 0 0 0 0 0 0 0 0 0 0 0 0 0 0 0 0 0 0 0 0 0 0 0 0 0 0 0 0 0 0 0 0 0 0 0 0 0 0 0
Manes.18G133900.v6.1 0 0 0 0 0 0 0 0 0 0 0 0 0 0 0 0 0 0 0 0 0 0 0 0 0 0 0 0 0 0 0 0 0 0 0 0 0 0 0 0 0 0 0 0 0 0 0 0 0 0 0 0 0 0 0 0 0 0 0 0 0 0 0 0 0 0 0 0 0 0 0 0 0 0 0 0 0 0 0 0 0 0 0 0 0 0 0 0 0 0 0 0 0 0 0 0 0 0 0 0 0 0 0 0 0 0 0 0 0 0 0 0 0 0 0 0 0 0 0 0 0 0 0 0 0 0 0 0 0 0 0 0 0 0 0 0 0 0 0 0 0 0 0 0 0 0 0 0 0 0 0 0 0 0 0 0 0 0 0 0 0 0 0 0 0 0 0 0 0 0 0 0 0 0 0 0 0 0 0 0 0 0 0 0 0 0 0 0 0 0 0 0 0 0 0 0 0 0 0 0 0 0 0 0 0 0 0 0 0 0 0 0 0 0 0 0 0 0 0 0 0 0 0 0 0 0 0 0 0 0 0 0 0 0 0 0 0 0 0 0 0 0 0 0 0 0 0 0 0 0 0 0 0 0 0 0 0 0 0 0 0 0 0 0 0 0 0 0 0 0 0 0 0 0 0 0 0 0 0 0 0 0 0 0 0 0 0 0 0 0 0 0 0 0 0 0 0 0 0 0 0 0 0 0 0 0 0 0 0 0 0 0 0 0 0 0 0 0 0 0 0 0 0 0 0 0 0 0 0 0 0 0 0 0 0 0 0 0 0 0 0 0 0 0 0 0 0 0 0 0 0 0 0 0 0 0 0 0 0 0 0 0 0 0 0 0 0 0 0 0 0 0 0 0 0 0 0 0 0 0 0 0 0 0 0 0 0 0 0 0 0 0 0 0 0 0 0 0 0 0 0 0 0 0 0 0 0 0 0 0 0 0 0 0 0 0 0 0 0 0 0 0 0 0 0 0 0 0 0 0 0 0 0 0 0 0 0 0 0 0 0 0 0 0 0 0 0 0 0 0 0 0 0 0 0 0 0 0 0 0 0 0 0 0 0 0 0 0 0 0 0 0 0 0 0 0 0 0 0 0 0 0 0 0 0 0 0 0 0 0 0 0 0 0 0 0 0 0 0 0 0 0 0 0 0 0 0 0 0 0 0 0 0 0 0 0 0 0 0 0 0 0 0 0 0 0 0 0 0 0 0 0 0 0 0 0 0 0 0 0 0 0 0 0 0 0 0 0 0 0 0 0 0 0 0 0 0 0 0 0 0 0 0 0 0 0 0 0 0 0 0 0 0 0 0 0 0 0 0 0 0 0 0 0 0 0 0 0 0 0 0 0 0 0 0 0 0 0 0 0 0 0 0 0 0 0 0 0 0 0 0 0 0 0 0 0 0 0 0 0 0 0 0 0 0 0 0 0 0 0 0 0 0 0 0 0 0 0 0 0 0 0 0 0 0 0 0 0 0 0 0 0 0 0 0 0 0 0 0 0 0 0 0 0 0 0 0 0 0 0 0 0 0 0 0 0 0 0 0 0 0 0 0 0 0 0 0 0 0 0 0 0 0 0 0 0 0 0 0 0 0 0 0 0 0 0 0 0 0 0 0 0 0 0 0 0 0 0 0 0 0 0 0 0 0 0 0 0 0 0 0 0 0 0 0 0 0 0 0 0 0 0 0 0 0 0 0 0 0 0 0 0 0 0 0 0 0 0
Manes.18G134000.v6.1 0 0 0 0 0 0 0 0 0 0 0 0 0 0 0 0 0 0 0 0 0 0 0 0 0 0 0 0 0 0 0 0 0 0 0 0 0 0 0 0 0 0 0 0 0 0 0 0 0 0 0 0 0 0 0 0 0 0 0 0 0 0 0 0 0 0 0 0 0 0 0 0 0 0 0 0 0 0 0 0 0 0 0 0 0 0 0 0 0 0 0 0 0 0 0 0 0 0 0 0 0 0 0 0 0 0 0 0 0 0 0 0 0 0 0 0 0 0 0 0 0 0 0 0 0 0 0 0 0 0 0 0 0 0 0 0 0 0 0 0 0 0 0 0 0 0 0 0 0 0 0 0 0 0 0 0 0 0 0 0 0 0 0 0 0 0 0 0 0 0 0 0 0 0 0 0 0 0 0 0 0 0 0 0 0 0 0 0 0 0 0 0 0 0 0 0 0 0 0 0 0 0 0 0 0 0 0 0 0 0 0 0 0 0 0 0 0 0 0 0 0 0 0 0 0 0 0 0 0 0 0 0 0 0 0 0 0 0 0 0 0 0 0 0 0 0 0 0 0 0 0 0 0 0 0 0 0 0 0 0 0 0 0 0 0 0 0 0 0 0 0 0 0 0 0 0 0 0 0 0 0 0 0 0 0 0 0 0 0 0 0 0 0 0 0 0 0 0 0 0 0 0 0 0 0 0 0 0 0 0 0 0 0 0 0 0 0 0 0 0 0 0 0 0 0 0 0 0 0 0 0 0 0 0 0 0 0 0 0 0 0 0 0 0 0 0 0 0 0 0 0 0 0 0 0 0 0 0 0 0 0 0 0 0 0 0 0 0 0 0 0 0 0 0 0 0 0 0 0 0 0 0 0 0 0 0 0 0 0 0 0 0 0 0 0 0 0 0 0 0 0 0 0 0 0 0 0 0 0 0 0 0 0 0 0 0 0 0 0 0 0 0 0 0 0 0 0 0 0 0 0 0 0 0 0 0 0 0 0 0 0 0 0 0 0 0 0 0 0 0 0 0 0 0 0 0 0 0 0 0 0 0 0 0 0 0 0 0 0 0 0 0 0 0 0 0 0 0 0 0 0 0 0 0 0 0 0 0 0 0 0 0 0 0 0 0 0 0 0 0 0 0 0 0 0 0 0 0 0 0 0 0 0 0 0 0 0 0 0 0 0 0 0 0 0 0 0 0 0 0 0 0 0 0 0 0 0 0 0 0 0 0 0 0 0 0 0 0 0 0 0 0 0 0 0 0 0 0 0 0 0 0 0 0 0 0 0 0 0 0 0 0 0 0 0 0 0 0 0 0 0 0 0 0 0 0 0 0 0 0 0 0 0 0 0 0 0 0 0 0 0 0 0 0 0 0 0 0 0 0 0 0 0 0 0 0 0 0 0 0 0 0 0 0 0 0 0 0 0 0 0 0 0 0 0 0 0 0 0 0 0 0 0 0 0 0 0 0 0 0 0 0 0 0 0 0 0 0 0 0 0 0 0 0 0 0 0 0 0 0 0 0 0 0 0 0 0 0 0 0 0 0 0 0 0 0 0 0 0 0 0 0 0 0 0 0 0 0 0 0 0 0 0 0 0 0 0 0 0 0 0 0 0 0 0 0 0 0 0 0 0 0 0 0 0 0 0 0 0 0 0 0 0 0 0 0 0 0 0 0 0 0 0 0 0 0 0 0 0 0 0 0 0 0 0 0 0 0
Manes.18G134100.v6.1 0 0 0 0 0 0 0 0 0 0 0 0 0 0 0 0 0 0 0 0 0 0 0 0 0 0 0 0 0 0 0 0 0 0 0 0 0 0 0 0 0 0 0 0 0 0 0 0 0 0 0 0 0 0 0 0 0 0 0 0 0 0 0 0 0 0 0 0 0 0 0 0 0 0 0 0 0 0 0 0 0 0 0 0 0 0 0 0 0 0 0 0 0 0 0 0 0 0 0 0 0 0 0 0 0 0 0 0 0 0 0 0 0 0 0 0 0 0 0 0 0 0 0 0 0 0 0 0 0 0 0 0 0 0 0 0 0 0 0 0 0 0 0 0 0 0 0 0 0 0 0 0 0 0 0 0 0 0 0 0 0 0 0 0 0 0 0 0 0 0 0 0 0 0 0 0 0 0 0 0 0 0 0 0 0 0 0 0 0 0 0 0 0 0 0 0 0 0 0 0 0 0 0 0 0 0 0 0 0 0 0 0 0 0 0 0 0 0 0 0 0 0 0 0 0 0 0 0 0 0 0 0 0 0 0 0 0 0 0 0 0 0 0 0 0 0 0 0 0 0 0 0 0 0 0 0 0 0 0 0 0 0 0 0 0 0 0 0 0 0 0 0 0 0 0 0 0 0 0 0 0 0 0 0 0 0 0 0 0 0 0 0 0 0 0 0 0 0 0 0 0 0 0 0 0 0 0 0 0 0 0 0 0 0 0 0 0 0 0 0 0 0 0 0 0 0 0 0 0 0 0 0 0 0 0 0 0 0 0 0 0 0 0 0 0 0 0 0 0 0 0 0 0 0 0 0 0 0 0 0 0 0 0 0 0 0 0 0 0 0 0 0 0 0 0 0 0 0 0 0 0 0 0 0 0 0 0 0 0 0 0 0 0 0 0 0 0 0 0 0 0 0 0 0 0 0 0 0 0 0 0 0 0 0 0 0 0 0 0 0 0 0 0 0 0 0 0 0 0 0 0 0 0 0 0 0 0 0 0 0 0 0 0 0 0 0 0 0 0 0 0 0 0 0 0 0 0 0 0 0 0 0 0 0 0 0 0 0 0 0 0 0 0 0 0 0 0 0 0 0 0 0 0 0 0 0 0 0 0 0 0 0 0 0 0 0 0 0 0 0 0 0 0 0 0 0 0 0 0 0 0 0 0 0 0 0 0 0 0 0 0 0 0 0 0 0 0 0 0 0 0 0 0 0 0 0 0 0 0 0 0 0 0 0 0 0 0 0 0 0 0 0 0 0 0 0 0 0 0 0 0 0 0 0 0 0 0 0 0 0 0 0 0 0 0 0 0 0 0 0 0 0 0 0 0 0 0 0 0 0 0 0 0 0 0 0 0 0 0 0 0 0 0 0 0 0 0 0 0 0 0 0 0 0 0 0 0 0 0 0 0 0 0 0 0 0 0 0 0 0 0 0 0 0 0 0 0 0 0 0 0 0 0 0 0 0 0 0 0 0 0 0 0 0 0 0 0 0 0 0 0 0 0 0 0 0 0 0 0 0 0 0 0 0 0 0 0 0 0 0 0 0 0 0 0 0 0 0 0 0 0 0 0 0 0 0 0 0 0 0 0 0 0 0 0 0 0 0 0 0 0 0 0 0 0 0 0 0 0 0 0 0 0 0 0 0 0 0 0 0 0 0 0 0 0 0 0 0 0 0 0 0 0 0 0 0 0 0 0 0 0 0 0 0 0 0 0 0
Manes.18G134200.v6.1 0 0 0 0 0 0 0 0 0 0 0 0 0 0 0 0 0 0 0 0 0 0 0 0 0 0 0 0 0 0 0 0 0 0 0 0 0 0 0 0 0 0 0 0 0 0 0 0 0 0 0 0 0 0 0 0 0 0 0 0 0 0 0 0 0 0 0 0 0 0 0 0 0 0 0 0 0 0 0 0 0 0 0 0 0 0 0 0 0 0 0 0 0 0 0 0 0 0 0 0 0 0 0 0 0 0 0 0 0 0 0 0 0 0 0 0 0 0 0 0 0 0 0 0 0 0 0 0 0 0 0 0 0 0 0 0 0 0 0 0 0 0 0 0 0 0 0 0 0 0 0 0 0 0 0 0 0 0 0 0 0 0 0 0 0 0 0 0 0 0 0 0 0 0 0 0 0 0 0 0 0 0 0 0 0 0 0 0 0 0 0 0 0 0 0 0 0 0 0 0 0 0 0 0 0 0 0 0 0 0 0 0 0 0 0 0 0 0 0 0 0 0 0 0 0 0 0 0 0 0 0 0 0 0 0 0 0 0 0 0 0 0 0 0 0 0 0 0 0 0 0 0 0 0 0 0 0 0 0 0 0 0 0 0 0 0 0 0 0 0 0 0 0 0 0 0 0 0 0 0 0 0 0 0 0 0 0 0 0 0 0 0 0 0 0 0 0 0 0 0 0 0 0 0 0 0 0 0 0 0 0 0 0 0 0 0 0 0 0 0 0 0 0 0 0 0 0 0 0 0 0 0 0 0 0 0 0 0 0 0 0 0 0 0 0 0 0 0 0 0 0 0 0 0 0 0 0 0 0 0 0 0 0 0 0 0 0 0 0 0 0 0 0 0 0 0 0 0 0 0 0 0 0 0 0 0 0 0 0 0 0 0 0 0 0 0 0 0 0 0 0 0 0 0 0 0 0 0 0 0 0 0 0 0 0 0 0 0 0 0 0 0 0 0 0 0 0 0 0 0 0 0 0 0 0 0 0 0 0 0 0 0 0 0 0 0 0 0 0 0 0 0 0 0 0 0 0 0 0 0 0 0 0 0 0 0 0 0 0 0 0 0 0 0 0 0 0 0 0 0 0 0 0 0 0 0 0 0 0 0 0 0 0 0 0 0 0 0 0 0 0 0 0 0 0 0 0 0 0 0 0 0 0 0 0 0 0 0 0 0 0 0 0 0 0 0 0 0 0 0 0 0 0 0 0 0 0 0 0 0 0 0 0 0 0 0 0 0 0 0 0 0 0 0 0 0 0 0 0 0 0 0 0 0 0 0 0 0 0 0 0 0 0 0 0 0 0 0 0 0 0 0 0 0 0 0 0 0 0 0 0 0 0 0 0 0 0 0 0 0 0 0 0 0 0 0 0 0 0 0 0 0 0 0 0 0 0 0 0 0 0 0 0 0 0 0 0 0 0 0 0 0 0 0 0 0 0 0 0 0 0 0 0 0 0 0 0 0 0 0 0 0 0 0 0 0 0 0 0 0 0 0 0 0 0 0 0 0 0 0 0 0 0 0 0 0 0 0 0 0 0 0 0 0 0 0 0 0 0 0 0 0 0 0 0 0 0 0 0 0 0 0 0 0 0 0 0 0 0 0 0 0 0 0 0 0 0 0 0 0 0 0 0 0 0 0 0 0 0 0 0 0 0 0 0 0 0 0 0 0 0 0 0 0 0 0 0 0 0 0 0 0 0 0 0 0 0 0
Manes.18G134300.v6.1 0 0 0 0 0 0 0 0 0 0 0 0 0 0 0 0 0 0 0 0 0 0 0 0 0 0 0 0 0 0 0 0 0 0 0 0 0 0 0 0 0 0 0 0 0 0 0 0 0 0 0 0 0 0 0 0 0 0 0 0 0 0 0 0 0 0 0 0 0 0 0 0 0 0 0 0 0 0 0 0 0 0 0 0 0 0 0 0 0 0 0 0 0 0 0 0 0 0 0 0 0 0 0 0 0 0 0 0 0 0 0 0 0 0 0 0 0 0 0 0 0 0 0 0 0 0 0 0 0 0 0 0 0 0 0 0 0 0 0 0 0 0 0 0 0 0 0 0 0 0 0 0 0 0 0 0 0 0 0 0 0 0 0 0 0 0 0 0 0 0 0 0 0 0 0 0 0 0 0 0 0 0 0 0 0 0 0 0 0 0 0 0 0 0 0 0 0 0 0 0 0 0 0 0 0 0 0 0 0 0 0 0 0 0 0 0 0 0 0 0 0 0 0 0 0 0 0 0 0 0 0 0 0 0 0 0 0 0 0 0 0 0 0 0 0 0 0 0 0 0 0 0 0 0 0 0 0 0 0 0 0 0 0 0 0 0 0 0 0 0 0 0 0 0 0 0 0 0 0 0 0 0 0 0 0 0 0 0 0 0 0 0 0 0 0 0 0 0 0 0 0 0 0 0 0 0 0 0 0 0 0 0 0 0 0 0 0 0 0 0 0 0 0 0 0 0 0 0 0 0 0 0 0 0 0 0 0 0 0 0 0 0 0 0 0 0 0 0 0 0 0 0 0 0 0 0 0 0 0 0 0 0 0 0 0 0 0 0 0 0 0 0 0 0 0 0 0 0 0 0 0 0 0 0 0 0 0 0 0 0 0 0 0 0 0 0 0 0 0 0 0 0 0 0 0 0 0 0 0 0 0 0 0 0 0 0 0 0 0 0 0 0 0 0 0 0 0 0 0 0 0 0 0 0 0 0 0 0 0 0 0 0 0 0 0 0 0 0 0 0 0 0 0 0 0 0 0 0 0 0 0 0 0 0 0 0 0 0 0 0 0 0 0 0 0 0 0 0 0 0 0 0 0 0 0 0 0 0 0 0 0 0 0 0 0 0 0 0 0 0 0 0 0 0 0 0 0 0 0 0 0 0 0 0 0 0 0 0 0 0 0 0 0 0 0 0 0 0 0 0 0 0 0 0 0 0 0 0 0 0 0 0 0 0 0 0 0 0 0 0 0 0 0 0 0 0 0 0 0 0 0 0 0 0 0 0 0 0 0 0 0 0 0 0 0 0 0 0 0 0 0 0 0 0 0 0 0 0 0 0 0 0 0 0 0 0 0 0 0 0 0 0 0 0 0 0 0 0 0 0 0 0 0 0 0 0 0 0 0 0 0 0 0 0 0 0 0 0 0 0 0 0 0 0 0 0 0 0 0 0 0 0 0 0 0 0 0 0 0 0 0 0 0 0 0 0 0 0 0 0 0 0 0 0 0 0 0 0 0 0 0 0 0 0 0 0 0 0 0 0 0 0 0 0 0 0 0 0 0 0 0 0 0 0 0 0 0 0 0 0 0 0 0 0 0 0 0 0 0 0 0 0 0 0 0 0 0 0 0 0 0 0 0 0 0 0 0 0 0 0 0 0 0 0 0 0 0 0 0 0 0 0 0 0 0 0 0 0 0 0 0 0 0 0 0 0 0 0
Manes.18G134400.v6.1 0 0 0 0 0 0 0 0 0 0 0 0 0 0 0 0 0 0 0 0 0 0 0 0 0 0 0 0 0 0 0 0 0 0 0 0 0 0 0 0 0 0 0 0 0 0 0 0 0 0 0 0 0 0 0 0 0 0 0 0 0 0 0 0 0 0 0 0 0 0 0 0 0 0 0 0 0 0 0 0 0 0 0 0 0 0 0 0 0 0 0 0 0 0 0 0 0 0 0 0 0 0 0 0 0 0 0 0 0 0 0 0 0 0 0 0 0 0 0 0 0 0 0 0 0 0 0 0 0 0 0 0 0 0 0 0 0 0 0 0 0 0 0 0 0 0 0 0 0 0 0 0 0 0 0 0 0 0 0 0 0 0 0 0 0 0 0 0 0 0 0 0 0 0 0 0 0 0 0 0 0 0 0 0 0 0 0 0 0 0 0 0 0 0 0 0 0 0 0 0 0 0 0 0 0 0 0 0 0 0 0 0 0 0 0 0 0 0 0 0 0 0 0 0 0 0 0 0 0 0 0 0 0 0 0 0 0 0 0 0 0 0 0 0 0 0 0 0 0 0 0 0 0 0 0 0 0 0 0 0 0 0 0 0 0 0 0 0 0 0 0 0 0 0 0 0 0 0 0 0 0 0 0 0 0 0 0 0 0 0 0 0 0 0 0 0 0 0 0 0 0 0 0 0 0 0 0 0 0 0 0 0 0 0 0 0 0 0 0 0 0 0 0 0 0 0 0 0 0 0 0 0 0 0 0 0 0 0 0 0 0 0 0 0 0 0 0 0 0 0 0 0 0 0 0 0 0 0 0 0 0 0 0 0 0 0 0 0 0 0 0 0 0 0 0 0 0 0 0 0 0 0 0 0 0 0 0 0 0 0 0 0 0 0 0 0 0 0 0 0 0 0 0 0 0 0 0 0 0 0 0 0 0 0 0 0 0 0 0 0 0 0 0 0 0 0 0 0 0 0 0 0 0 0 0 0 0 0 0 0 0 0 0 0 0 0 0 0 0 0 0 0 0 0 0 0 0 0 0 0 0 0 0 0 0 0 0 0 0 0 0 0 0 0 0 0 0 0 0 0 0 0 0 0 0 0 0 0 0 0 0 0 0 0 0 0 0 0 0 0 0 0 0 0 0 0 0 0 0 0 0 0 0 0 0 0 0 0 0 0 0 0 0 0 0 0 0 0 0 0 0 0 0 0 0 0 0 0 0 0 0 0 0 0 0 0 0 0 0 0 0 0 0 0 0 0 0 0 0 0 0 0 0 0 0 0 0 0 0 0 0 0 0 0 0 0 0 0 0 0 0 0 0 0 0 0 0 0 0 0 0 0 0 0 0 0 0 0 0 0 0 0 0 0 0 0 0 0 0 0 0 0 0 0 0 0 0 0 0 0 0 0 0 0 0 0 0 0 0 0 0 0 0 0 0 0 0 0 0 0 0 0 0 0 0 0 0 0 0 0 0 0 0 0 0 0 0 0 0 0 0 0 0 0 0 0 0 0 0 0 0 0 0 0 0 0 0 0 0 0 0 0 0 0 0 0 0 0 0 0 0 0 0 0 0 0 0 0 0 0 0 0 0 0 0 0 0 0 0 0 0 0 0 0 0 0 0 0 0 0 0 0 0 0 0 0 0 0 0 0 0 0 0 0 0 0 0 0 0 0 0 0 0 0 0 0 0 0 0 0 0 0 0 0 0 0 0 0
Manes.18G134500.v6.1 0 0 0 0 0 0 0 0 0 0 0 0 0 0 0 0 0 0 0 0 0 0 0 0 0 0 0 0 0 0 0 0 0 0 0 0 0 0 0 0 0 0 0 0 0 0 0 0 0 0 0 0 0 0 0 0 0 0 0 0 0 0 0 0 0 0 0 0 0 0 0 0 0 0 0 0 0 0 0 0 0 0 0 0 0 0 0 0 0 0 0 0 0 0 0 0 0 0 0 0 0 0 0 0 0 0 0 0 0 0 0 0 0 0 0 0 0 0 0 0 0 0 0 0 0 0 0 0 0 0 0 0 0 0 0 0 0 0 0 0 0 0 0 0 0 0 0 0 0 0 0 0 0 0 0 0 0 0 0 0 0 0 0 0 0 0 0 0 0 0 0 0 0 0 0 0 0 0 0 0 0 0 0 0 0 0 0 0 0 0 0 0 0 0 0 0 0 0 0 0 0 0 0 0 0 0 0 0 0 0 0 0 0 0 0 0 0 0 0 0 0 0 0 0 0 0 0 0 0 0 0 0 0 0 0 0 0 0 0 0 0 0 0 0 0 0 0 0 0 0 0 0 0 0 0 0 0 0 0 0 0 0 0 0 0 0 0 0 0 0 0 0 0 0 0 0 0 0 0 0 0 0 0 0 0 0 0 0 0 0 0 0 0 0 0 0 0 0 0 0 0 0 0 0 0 0 0 0 0 0 0 0 0 0 0 0 0 0 0 0 0 0 0 0 0 0 0 0 0 0 0 0 0 0 0 0 0 0 0 0 0 0 0 0 0 0 0 0 0 0 0 0 0 0 0 0 0 0 0 0 0 0 0 0 0 0 0 0 0 0 0 0 0 0 0 0 0 0 0 0 0 0 0 0 0 0 0 0 0 0 0 0 0 0 0 0 0 0 0 0 0 0 0 0 0 0 0 0 0 0 0 0 0 0 0 0 0 0 0 0 0 0 0 0 0 0 0 0 0 0 0 0 0 0 0 0 0 0 0 0 0 0 0 0 0 0 0 0 0 0 0 0 0 0 0 0 0 0 0 0 0 0 0 0 0 0 0 0 0 0 0 0 0 0 0 0 0 0 0 0 0 0 0 0 0 0 0 0 0 0 0 0 0 0 0 0 0 0 0 0 0 0 0 0 0 0 0 0 0 0 0 0 0 0 0 0 0 0 0 0 0 0 0 0 0 0 0 0 0 0 0 0 0 0 0 0 0 0 0 0 0 0 0 0 0 0 0 0 0 0 0 0 0 0 0 0 0 0 0 0 0 0 0 0 0 0 0 0 0 0 0 0 0 0 0 0 0 0 0 0 0 0 0 0 0 0 0 0 0 0 0 0 0 0 0 0 0 0 0 0 0 0 0 0 0 0 0 0 0 0 0 0 0 0 0 0 0 0 0 0 0 0 0 0 0 0 0 0 0 0 0 0 0 0 0 0 0 0 0 0 0 0 0 0 0 0 0 0 0 0 0 0 0 0 0 0 0 0 0 0 0 0 0 0 0 0 0 0 0 0 0 0 0 0 0 0 0 0 0 0 0 0 0 0 0 0 0 0 0 0 0 0 0 0 0 0 0 0 0 0 0 0 0 0 0 0 0 0 0 0 0 0 0 0 0 0 0 0 0 0 0 0 0 0 0 0 0 0 0 0 0 0 0 0 0 0 0 0 0 0 0 0 0 0 0 0 0 0 0 0 0 0 0 0 0 0 0 0
Manes.18G134600.v6.1 0 0 0 0 0 0 0 0 0 0 0 0 0 0 0 0 0 0 0 0 0 0 0 0 0 0 0 0 0 0 0 0 0 0 0 0 0 0 0 0 0 0 0 0 0 0 0 0 0 0 0 0 0 0 0 0 0 0 0 0 0 0 0 0 0 0 0 0 0 0 0 0 0 0 0 0 0 0 0 0 0 0 0 0 0 0 0 0 0 0 0 0 0 0 0 0 0 0 0 0 0 0 0 0 0 0 0 0 0 0 0 0 0 0 0 0 0 0 0 0 0 0 0 0 0 0 0 0 0 0 0 0 0 0 0 0 0 0 0 0 0 0 0 0 0 0 0 0 0 0 0 0 0 0 0 0 0 0 0 0 0 0 0 0 0 0 0 0 0 0 0 0 0 0 0 0 0 0 0 0 0 0 0 0 0 0 0 0 0 0 0 0 0 0 0 0 0 0 0 0 0 0 0 0 0 0 0 0 0 0 0 0 0 0 0 0 0 0 0 0 0 0 0 0 0 0 0 0 0 0 0 0 0 0 0 0 0 0 0 0 0 0 0 0 0 0 0 0 0 0 0 0 0 0 0 0 0 0 0 0 0 0 0 0 0 0 0 0 0 0 0 0 0 0 0 0 0 0 0 0 0 0 0 0 0 0 0 0 0 0 0 0 0 0 0 0 0 0 0 0 0 0 0 0 0 0 0 0 0 0 0 0 0 0 0 0 0 0 0 0 0 0 0 0 0 0 0 0 0 0 0 0 0 0 0 0 0 0 0 0 0 0 0 0 0 0 0 0 0 0 0 0 0 0 0 0 0 0 0 0 0 0 0 0 0 0 0 0 0 0 0 0 0 0 0 0 0 0 0 0 0 0 0 0 0 0 0 0 0 0 0 0 0 0 0 0 0 0 0 0 0 0 0 0 0 0 0 0 0 0 0 0 0 0 0 0 0 0 0 0 0 0 0 0 0 0 0 0 0 0 0 0 0 0 0 0 0 0 0 0 0 0 0 0 0 0 0 0 0 0 0 0 0 0 0 0 0 0 0 0 0 0 0 0 0 0 0 0 0 0 0 0 0 0 0 0 0 0 0 0 0 0 0 0 0 0 0 0 0 0 0 0 0 0 0 0 0 0 0 0 0 0 0 0 0 0 0 0 0 0 0 0 0 0 0 0 0 0 0 0 0 0 0 0 0 0 0 0 0 0 0 0 0 0 0 0 0 0 0 0 0 0 0 0 0 0 0 0 0 0 0 0 0 0 0 0 0 0 0 0 0 0 0 0 0 0 0 0 0 0 0 0 0 0 0 0 0 0 0 0 0 0 0 0 0 0 0 0 0 0 0 0 0 0 0 0 0 0 0 0 0 0 0 0 0 0 0 0 0 0 0 0 0 0 0 0 0 0 0 0 0 0 0 0 0 0 0 0 0 0 0 0 0 0 0 0 0 0 0 0 0 0 0 0 0 0 0 0 0 0 0 0 0 0 0 0 0 0 0 0 0 0 0 0 0 0 0 0 0 0 0 0 0 0 0 0 0 0 0 0 0 0 0 0 0 0 0 0 0 0 0 0 0 0 0 0 0 0 0 0 0 0 0 0 0 0 0 0 0 0 0 0 0 0 0 0 0 0 0 0 0 0 0 0 0 0 0 0 0 0 0 0 0 0 0 0 0 0 0 0 0 0 0 0 0 0 0 0 0 0 0 0 0 0 0 0 0 0
Manes.18G134700.v6.1 0 0 0 0 0 0 0 0 0 0 0 0 0 0 0 0 0 0 0 0 0 0 0 0 0 0 0 0 0 0 0 0 0 0 0 0 0 0 0 0 0 0 0 0 0 0 0 0 0 0 0 0 0 0 0 0 0 0 0 0 0 0 0 0 0 0 0 0 0 0 0 0 0 0 0 0 0 0 0 0 0 0 0 0 0 0 0 0 0 0 0 0 0 0 0 0 0 0 0 0 0 0 0 0 0 0 0 0 0 0 0 0 0 0 0 0 0 0 0 0 0 0 0 0 0 0 0 0 0 0 0 0 0 0 0 0 0 0 0 0 0 0 0 0 0 0 0 0 0 0 0 0 0 0 0 0 0 0 0 0 0 0 0 0 0 0 0 0 0 0 0 0 0 0 0 0 0 0 0 0 0 0 0 0 0 0 0 0 0 0 0 0 0 0 0 0 0 0 0 0 0 0 0 0 0 0 0 0 0 0 0 0 0 0 0 0 0 0 0 0 0 0 0 0 0 0 0 0 0 0 0 0 0 0 0 0 0 0 0 0 0 0 0 0 0 0 0 0 0 0 0 0 0 0 0 0 0 0 0 0 0 0 0 0 0 0 0 0 0 0 0 0 0 0 0 0 0 0 0 0 0 0 0 0 0 0 0 0 0 0 0 0 0 0 0 0 0 0 0 0 0 0 0 0 0 0 0 0 0 0 0 0 0 0 0 0 0 0 0 0 0 0 0 0 0 0 0 0 0 0 0 0 0 0 0 0 0 0 0 0 0 0 0 0 0 0 0 0 0 0 0 0 0 0 0 0 0 0 0 0 0 0 0 0 0 0 0 0 0 0 0 0 0 0 0 0 0 0 0 0 0 0 0 0 0 0 0 0 0 0 0 0 0 0 0 0 0 0 0 0 0 0 0 0 0 0 0 0 0 0 0 0 0 0 0 0 0 0 0 0 0 0 0 0 0 0 0 0 0 0 0 0 0 0 0 0 0 0 0 0 0 0 0 0 0 0 0 0 0 0 0 0 0 0 0 0 0 0 0 0 0 0 0 0 0 0 0 0 0 0 0 0 0 0 0 0 0 0 0 0 0 0 0 0 0 0 0 0 0 0 0 0 0 0 0 0 0 0 0 0 0 0 0 0 0 0 0 0 0 0 0 0 0 0 0 0 0 0 0 0 0 0 0 0 0 0 0 0 0 0 0 0 0 0 0 0 0 0 0 0 0 0 0 0 0 0 0 0 0 0 0 0 0 0 0 0 0 0 0 0 0 0 0 0 0 0 0 0 0 0 0 0 0 0 0 0 0 0 0 0 0 0 0 0 0 0 0 0 0 0 0 0 0 0 0 0 0 0 0 0 0 0 0 0 0 0 0 0 0 0 0 0 0 0 0 0 0 0 0 0 0 0 0 0 0 0 0 0 0 0 0 0 0 0 0 0 0 0 0 0 0 0 0 0 0 0 0 0 0 0 0 0 0 0 0 0 0 0 0 0 0 0 0 0 0 0 0 0 0 0 0 0 0 0 0 0 0 0 0 0 0 0 0 0 0 0 0 0 0 0 0 0 0 0 0 0 0 0 0 0 0 0 0 0 0 0 0 0 0 0 0 0 0 0 0 0 0 0 0 0 0 0 0 0 0 0 0 0 0 0 0 0 0 0 0 0 0 0 0 0 0 0 0 0 0 0 0 0 0 0 0 0 0 0 0 0 0 0
Manes.18G134800.v6.1 0 0 0 0 0 0 0 0 0 0 0 0 0 0 0 0 0 0 0 0 0 0 0 0 0 0 0 0 0 0 0 0 0 0 0 0 0 0 0 0 0 0 0 0 0 0 0 0 0 0 0 0 0 0 0 0 0 0 0 0 0 0 0 0 0 0 0 0 0 0 0 0 0 0 0 0 0 0 0 0 0 0 0 0 0 0 0 0 0 0 0 0 0 0 0 0 0 0 0 0 0 0 0 0 0 0 0 0 0 0 0 0 0 0 0 0 0 0 0 0 0 0 0 0 0 0 0 0 0 0 0 0 0 0 0 0 0 0 0 0 0 0 0 0 0 0 0 0 0 0 0 0 0 0 0 0 0 0 0 0 0 0 0 0 0 0 0 0 0 0 0 0 0 0 0 0 0 0 0 0 0 0 0 0 0 0 0 0 0 0 0 0 0 0 0 0 0 0 0 0 0 0 0 0 0 0 0 0 0 0 0 0 0 0 0 0 0 0 0 0 0 0 0 0 0 0 0 0 0 0 0 0 0 0 0 0 0 0 0 0 0 0 0 0 0 0 0 0 0 0 0 0 0 0 0 0 0 0 0 0 0 0 0 0 0 0 0 0 0 0 0 0 0 0 0 0 0 0 0 0 0 0 0 0 0 0 0 0 0 0 0 0 0 0 0 0 0 0 0 0 0 0 0 0 0 0 0 0 0 0 0 0 0 0 0 0 0 0 0 0 0 0 0 0 0 0 0 0 0 0 0 0 0 0 0 0 0 0 0 0 0 0 0 0 0 0 0 0 0 0 0 0 0 0 0 0 0 0 0 0 0 0 0 0 0 0 0 0 0 0 0 0 0 0 0 0 0 0 0 0 0 0 0 0 0 0 0 0 0 0 0 0 0 0 0 0 0 0 0 0 0 0 0 0 0 0 0 0 0 0 0 0 0 0 0 0 0 0 0 0 0 0 0 0 0 0 0 0 0 0 0 0 0 0 0 0 0 0 0 0 0 0 0 0 0 0 0 0 0 0 0 0 0 0 0 0 0 0 0 0 0 0 0 0 0 0 0 0 0 0 0 0 0 0 0 0 0 0 0 0 0 0 0 0 0 0 0 0 0 0 0 0 0 0 0 0 0 0 0 0 0 0 0 0 0 0 0 0 0 0 0 0 0 0 0 0 0 0 0 0 0 0 0 0 0 0 0 0 0 0 0 0 0 0 0 0 0 0 0 0 0 0 0 0 0 0 0 0 0 0 0 0 0 0 0 0 0 0 0 0 0 0 0 0 0 0 0 0 0 0 0 0 0 0 0 0 0 0 0 0 0 0 0 0 0 0 0 0 0 0 0 0 0 0 0 0 0 0 0 0 0 0 0 0 0 0 0 0 0 0 0 0 0 0 0 0 0 0 0 0 0 0 0 0 0 0 0 0 0 0 0 0 0 0 0 0 0 0 0 0 0 0 0 0 0 0 0 0 0 0 0 0 0 0 0 0 0 0 0 0 0 0 0 0 0 0 0 0 0 0 0 0 0 0 0 0 0 0 0 0 0 0 0 0 0 0 0 0 0 0 0 0 0 0 0 0 0 0 0 0 0 0 0 0 0 0 0 0 0 0 0 0 0 0 0 0 0 0 0 0 0 0 0 0 0 0 0 0 0 0 0 0 0 0 0 0 0 0 0 0 0 0 0 0 0 0 0 0 0 0 0 0 0 0 0 0 0 0
Manes.18G134900.v6.1 0 0 0 0 0 0 0 0 0 0 0 0 0 0 0 0 0 0 0 0 0 0 0 0 0 0 0 0 0 0 0 0 0 0 0 0 0 0 0 0 0 0 0 0 0 0 0 0 0 0 0 0 0 0 0 0 0 0 0 0 0 0 0 0 0 0 0 0 0 0 0 0 0 0 0 0 0 0 0 0 0 0 0 0 0 0 0 0 0 0 0 0 0 0 0 0 0 0 0 0 0 0 0 0 0 0 0 0 0 0 0 0 0 0 0 0 0 0 0 0 0 0 0 0 0 0 0 0 0 0 0 0 0 0 0 0 0 0 0 0 0 0 0 0 0 0 0 0 0 0 0 0 0 0 0 0 0 0 0 0 0 0 0 0 0 0 0 0 0 0 0 0 0 0 0 0 0 0 0 0 0 0 0 0 0 0 0 0 0 0 0 0 0 0 0 0 0 0 0 0 0 0 0 0 0 0 0 0 0 0 0 0 0 0 0 0 0 0 0 0 0 0 0 0 0 0 0 0 0 0 0 0 0 0 0 0 0 0 0 0 0 0 0 0 0 0 0 0 0 0 0 0 0 0 0 0 0 0 0 0 0 0 0 0 0 0 0 0 0 0 0 0 0 0 0 0 0 0 0 0 0 0 0 0 0 0 0 0 0 0 0 0 0 0 0 0 0 0 0 0 0 0 0 0 0 0 0 0 0 0 0 0 0 0 0 0 0 0 0 0 0 0 0 0 0 0 0 0 0 0 0 0 0 0 0 0 0 0 0 0 0 0 0 0 0 0 0 0 0 0 0 0 0 0 0 0 0 0 0 0 0 0 0 0 0 0 0 0 0 0 0 0 0 0 0 0 0 0 0 0 0 0 0 0 0 0 0 0 0 0 0 0 0 0 0 0 0 0 0 0 0 0 0 0 0 0 0 0 0 0 0 0 0 0 0 0 0 0 0 0 0 0 0 0 0 0 0 0 0 0 0 0 0 0 0 0 0 0 0 0 0 0 0 0 0 0 0 0 0 0 0 0 0 0 0 0 0 0 0 0 0 0 0 0 0 0 0 0 0 0 0 0 0 0 0 0 0 0 0 0 0 0 0 0 0 0 0 0 0 0 0 0 0 0 0 0 0 0 0 0 0 0 0 0 0 0 0 0 0 0 0 0 0 0 0 0 0 0 0 0 0 0 0 0 0 0 0 0 0 0 0 0 0 0 0 0 0 0 0 0 0 0 0 0 0 0 0 0 0 0 0 0 0 0 0 0 0 0 0 0 0 0 0 0 0 0 0 0 0 0 0 0 0 0 0 0 0 0 0 0 0 0 0 0 0 0 0 0 0 0 0 0 0 0 0 0 0 0 0 0 0 0 0 0 0 0 0 0 0 0 0 0 0 0 0 0 0 0 0 0 0 0 0 0 0 0 0 0 0 0 0 0 0 0 0 0 0 0 0 0 0 0 0 0 0 0 0 0 0 0 0 0 0 0 0 0 0 0 0 0 0 0 0 0 0 0 0 0 0 0 0 0 0 0 0 0 0 0 0 0 0 0 0 0 0 0 0 0 0 0 0 0 0 0 0 0 0 0 0 0 0 0 0 0 0 0 0 0 0 0 0 0 0 0 0 0 0 0 0 0 0 0 0 0 0 0 0 0 0 0 0 0 0 0 0 0 0 0 0 0 0 0 0 0 0 0 0 0 0 0 0 0 0 0 0 0 0 0
Manes.18G135000.v6.1 0 0 0 0 0 0 0 0 0 0 0 0 0 0 0 0 0 0 0 0 0 0 0 0 0 0 0 0 0 0 0 0 0 0 0 0 0 0 0 0 0 0 0 0 0 0 0 0 0 0 0 0 0 0 0 0 0 0 0 0 0 0 0 0 0 0 0 0 0 0 0 0 0 0 0 0 0 0 0 0 0 0 0 0 0 0 0 0 0 0 0 0 0 0 0 0 0 0 0 0 0 0 0 0 0 0 0 0 0 0 0 0 0 0 0 0 0 0 0 0 0 0 0 0 0 0 0 0 0 0 0 0 0 0 0 0 0 0 0 0 0 0 0 0 0 0 0 0 0 0 0 0 0 0 0 0 0 0 0 0 0 0 0 0 0 0 0 0 0 0 0 0 0 0 0 0 0 0 0 0 0 0 0 0 0 0 0 0 0 0 0 0 0 0 0 0 0 0 0 0 0 0 0 0 0 0 0 0 0 0 0 0 0 0 0 0 0 0 0 0 0 0 0 0 0 0 0 0 0 0 0 0 0 0 0 0 0 0 0 0 0 0 0 0 0 0 0 0 0 0 0 0 0 0 0 0 0 0 0 0 0 0 0 0 0 0 0 0 0 0 0 0 0 0 0 0 0 0 0 0 0 0 0 0 0 0 0 0 0 0 0 0 0 0 0 0 0 0 0 0 0 0 0 0 0 0 0 0 0 0 0 0 0 0 0 0 0 0 0 0 0 0 0 0 0 0 0 0 0 0 0 0 0 0 0 0 0 0 0 0 0 0 0 0 0 0 0 0 0 0 0 0 0 0 0 0 0 0 0 0 0 0 0 0 0 0 0 0 0 0 0 0 0 0 0 0 0 0 0 0 0 0 0 0 0 0 0 0 0 0 0 0 0 0 0 0 0 0 0 0 0 0 0 0 0 0 0 0 0 0 0 0 0 0 0 0 0 0 0 0 0 0 0 0 0 0 0 0 0 0 0 0 0 0 0 0 0 0 0 0 0 0 0 0 0 0 0 0 0 0 0 0 0 0 0 0 0 0 0 0 0 0 0 0 0 0 0 0 0 0 0 0 0 0 0 0 0 0 0 0 0 0 0 0 0 0 0 0 0 0 0 0 0 0 0 0 0 0 0 0 0 0 0 0 0 0 0 0 0 0 0 0 0 0 0 0 0 0 0 0 0 0 0 0 0 0 0 0 0 0 0 0 0 0 0 0 0 0 0 0 0 0 0 0 0 0 0 0 0 0 0 0 0 0 0 0 0 0 0 0 0 0 0 0 0 0 0 0 0 0 0 0 0 0 0 0 0 0 0 0 0 0 0 0 0 0 0 0 0 0 0 0 0 0 0 0 0 0 0 0 0 0 0 0 0 0 0 0 0 0 0 0 0 0 0 0 0 0 0 0 0 0 0 0 0 0 0 0 0 0 0 0 0 0 0 0 0 0 0 0 0 0 0 0 0 0 0 0 0 0 0 0 0 0 0 0 0 0 0 0 0 0 0 0 0 0 0 0 0 0 0 0 0 0 0 0 0 0 0 0 0 0 0 0 0 0 0 0 0 0 0 0 0 0 0 0 0 0 0 0 0 0 0 0 0 0 0 0 0 0 0 0 0 0 0 0 0 0 0 0 0 0 0 0 0 0 0 0 0 0 0 0 0 0 0 0 0 0 0 0 0 0 0 0 0 0 0 0 0 0 0 0 0 0 0 0 0 0
Manes.18G135100.v6.1 0 0 0 0 0 0 0 0 0 0 0 0 0 0 0 0 0 0 0 0 0 0 0 0 0 0 0 0 0 0 0 0 0 0 0 0 0 0 0 0 0 0 0 0 0 0 0 0 0 0 0 0 0 0 0 0 0 0 0 0 0 0 0 0 0 0 0 0 0 0 0 0 0 0 0 0 0 0 0 0 0 0 0 0 0 0 0 0 0 0 0 0 0 0 0 0 0 0 0 0 0 0 0 0 0 0 0 0 0 0 0 0 0 0 0 0 0 0 0 0 0 0 0 0 0 0 0 0 0 0 0 0 0 0 0 0 0 0 0 0 0 0 0 0 0 0 0 0 0 0 0 0 0 0 0 0 0 0 0 0 0 0 0 0 0 0 0 0 0 0 0 0 0 0 0 0 0 0 0 0 0 0 0 0 0 0 0 0 0 0 0 0 0 0 0 0 0 0 0 0 0 0 0 0 0 0 0 0 0 0 0 0 0 0 0 0 0 0 0 0 0 0 0 0 0 0 0 0 0 0 0 0 0 0 0 0 0 0 0 0 0 0 0 0 0 0 0 0 0 0 0 0 0 0 0 0 0 0 0 0 0 0 0 0 0 0 0 0 0 0 0 0 0 0 0 0 0 0 0 0 0 0 0 0 0 0 0 0 0 0 0 0 0 0 0 0 0 0 0 0 0 0 0 0 0 0 0 0 0 0 0 0 0 0 0 0 0 0 0 0 0 0 0 0 0 0 0 0 0 0 0 0 0 0 0 0 0 0 0 0 0 0 0 0 0 0 0 0 0 0 0 0 0 0 0 0 0 0 0 0 0 0 0 0 0 0 0 0 0 0 0 0 0 0 0 0 0 0 0 0 0 0 0 0 0 0 0 0 0 0 0 0 0 0 0 0 0 0 0 0 0 0 0 0 0 0 0 0 0 0 0 0 0 0 0 0 0 0 0 0 0 0 0 0 0 0 0 0 0 0 0 0 0 0 0 0 0 0 0 0 0 0 0 0 0 0 0 0 0 0 0 0 0 0 0 0 0 0 0 0 0 0 0 0 0 0 0 0 0 0 0 0 0 0 0 0 0 0 0 0 0 0 0 0 0 0 0 0 0 0 0 0 0 0 0 0 0 0 0 0 0 0 0 0 0 0 0 0 0 0 0 0 0 0 0 0 0 0 0 0 0 0 0 0 0 0 0 0 0 0 0 0 0 0 0 0 0 0 0 0 0 0 0 0 0 0 0 0 0 0 0 0 0 0 0 0 0 0 0 0 0 0 0 0 0 0 0 0 0 0 0 0 0 0 0 0 0 0 0 0 0 0 0 0 0 0 0 0 0 0 0 0 0 0 0 0 0 0 0 0 0 0 0 0 0 0 0 0 0 0 0 0 0 0 0 0 0 0 0 0 0 0 0 0 0 0 0 0 0 0 0 0 0 0 0 0 0 0 0 0 0 0 0 0 0 0 0 0 0 0 0 0 0 0 0 0 0 0 0 0 0 0 0 0 0 0 0 0 0 0 0 0 0 0 0 0 0 0 0 0 0 0 0 0 0 0 0 0 0 0 0 0 0 0 0 0 0 0 0 0 0 0 0 0 0 0 0 0 0 0 0 0 0 0 0 0 0 0 0 0 0 0 0 0 0 0 0 0 0 0 0 0 0 0 0 0 0 0 0 0 0 0 0 0 0 0 0 0 0 0 0 0 0 0 0 0 0 0
Manes.18G135200.v6.1 0 0 0 0 0 0 0 0 0 0 0 0 0 0 0 0 0 0 0 0 0 0 0 0 0 0 0 0 0 0 0 0 0 0 0 0 0 0 0 0 0 0 0 0 0 0 0 0 0 0 0 0 0 0 0 0 0 0 0 0 0 0 0 0 0 0 0 0 0 0 0 0 0 0 0 0 0 0 0 0 0 0 0 0 0 0 0 0 0 0 0 0 0 0 0 0 0 0 0 0 0 0 0 0 0 0 0 0 0 0 0 0 0 0 0 0 0 0 0 0 0 0 0 0 0 0 0 0 0 0 0 0 0 0 0 0 0 0 0 0 0 0 0 0 0 0 0 0 0 0 0 0 0 0 0 0 0 0 0 0 0 0 0 0 0 0 0 0 0 0 0 0 0 0 0 0 0 0 0 0 0 0 0 0 0 0 0 0 0 0 0 0 0 0 0 0 0 0 0 0 0 0 0 0 0 0 0 0 0 0 0 0 0 0 0 0 0 0 0 0 0 0 0 0 0 0 0 0 0 0 0 0 0 0 0 0 0 0 0 0 0 0 0 0 0 0 0 0 0 0 0 0 0 0 0 0 0 0 0 0 0 0 0 0 0 0 0 0 0 0 0 0 0 0 0 0 0 0 0 0 0 0 0 0 0 0 0 0 0 0 0 0 0 0 0 0 0 0 0 0 0 0 0 0 0 0 0 0 0 0 0 0 0 0 0 0 0 0 0 0 0 0 0 0 0 0 0 0 0 0 0 0 0 0 0 0 0 0 0 0 0 0 0 0 0 0 0 0 0 0 0 0 0 0 0 0 0 0 0 0 0 0 0 0 0 0 0 0 0 0 0 0 0 0 0 0 0 0 0 0 0 0 0 0 0 0 0 0 0 0 0 0 0 0 0 0 0 0 0 0 0 0 0 0 0 0 0 0 0 0 0 0 0 0 0 0 0 0 0 0 0 0 0 0 0 0 0 0 0 0 0 0 0 0 0 0 0 0 0 0 0 0 0 0 0 0 0 0 0 0 0 0 0 0 0 0 0 0 0 0 0 0 0 0 0 0 0 0 0 0 0 0 0 0 0 0 0 0 0 0 0 0 0 0 0 0 0 0 0 0 0 0 0 0 0 0 0 0 0 0 0 0 0 0 0 0 0 0 0 0 0 0 0 0 0 0 0 0 0 0 0 0 0 0 0 0 0 0 0 0 0 0 0 0 0 0 0 0 0 0 0 0 0 0 0 0 0 0 0 0 0 0 0 0 0 0 0 0 0 0 0 0 0 0 0 0 0 0 0 0 0 0 0 0 0 0 0 0 0 0 0 0 0 0 0 0 0 0 0 0 0 0 0 0 0 0 0 0 0 0 0 0 0 0 0 0 0 0 0 0 0 0 0 0 0 0 0 0 0 0 0 0 0 0 0 0 0 0 0 0 0 0 0 0 0 0 0 0 0 0 0 0 0 0 0 0 0 0 0 0 0 0 0 0 0 0 0 0 0 0 0 0 0 0 0 0 0 0 0 0 0 0 0 0 0 0 0 0 0 0 0 0 0 0 0 0 0 0 0 0 0 0 0 0 0 0 0 0 0 0 0 0 0 0 0 0 0 0 0 0 0 0 0 0 0 0 0 0 0 0 0 0 0 0 0 0 0 0 0 0 0 0 0 0 0 0 0 0 0 0 0 0 0 0 0 0 0 0 0 0 0 0 0 0 0 0 0 0
Manes.18G135300.v6.1 0 0 0 0 0 0 0 0 0 0 0 0 0 0 0 0 0 0 0 0 0 0 0 0 0 0 0 0 0 0 0 0 0 0 0 0 0 0 0 0 0 0 0 0 0 0 0 0 0 0 0 0 0 0 0 0 0 0 0 0 0 0 0 0 0 0 0 0 0 0 0 0 0 0 0 0 0 0 0 0 0 0 0 0 0 0 0 0 0 0 0 0 0 0 0 0 0 0 0 0 0 0 0 0 0 0 0 0 0 0 0 0 0 0 0 0 0 0 0 0 0 0 0 0 0 0 0 0 0 0 0 0 0 0 0 0 0 0 0 0 0 0 0 0 0 0 0 0 0 0 0 0 0 0 0 0 0 0 0 0 0 0 0 0 0 0 0 0 0 0 0 0 0 0 0 0 0 0 0 0 0 0 0 0 0 0 0 0 0 0 0 0 0 0 0 0 0 0 0 0 0 0 0 0 0 0 0 0 0 0 0 0 0 0 0 0 0 0 0 0 0 0 0 0 0 0 0 0 0 0 0 0 0 0 0 0 0 0 0 0 0 0 0 0 0 0 0 0 0 0 0 0 0 0 0 0 0 0 0 0 0 0 0 0 0 0 0 0 0 0 0 0 0 0 0 0 0 0 0 0 0 0 0 0 0 0 0 0 0 0 0 0 0 0 0 0 0 0 0 0 0 0 0 0 0 0 0 0 0 0 0 0 0 0 0 0 0 0 0 0 0 0 0 0 0 0 0 0 0 0 0 0 0 0 0 0 0 0 0 0 0 0 0 0 0 0 0 0 0 0 0 0 0 0 0 0 0 0 0 0 0 0 0 0 0 0 0 0 0 0 0 0 0 0 0 0 0 0 0 0 0 0 0 0 0 0 0 0 0 0 0 0 0 0 0 0 0 0 0 0 0 0 0 0 0 0 0 0 0 0 0 0 0 0 0 0 0 0 0 0 0 0 0 0 0 0 0 0 0 0 0 0 0 0 0 0 0 0 0 0 0 0 0 0 0 0 0 0 0 0 0 0 0 0 0 0 0 0 0 0 0 0 0 0 0 0 0 0 0 0 0 0 0 0 0 0 0 0 0 0 0 0 0 0 0 0 0 0 0 0 0 0 0 0 0 0 0 0 0 0 0 0 0 0 0 0 0 0 0 0 0 0 0 0 0 0 0 0 0 0 0 0 0 0 0 0 0 0 0 0 0 0 0 0 0 0 0 0 0 0 0 0 0 0 0 0 0 0 0 0 0 0 0 0 0 0 0 0 0 0 0 0 0 0 0 0 0 0 0 0 0 0 0 0 0 0 0 0 0 0 0 0 0 0 0 0 0 0 0 0 0 0 0 0 0 0 0 0 0 0 0 0 0 0 0 0 0 0 0 0 0 0 0 0 0 0 0 0 0 0 0 0 0 0 0 0 0 0 0 0 0 0 0 0 0 0 0 0 0 0 0 0 0 0 0 0 0 0 0 0 0 0 0 0 0 0 0 0 0 0 0 0 0 0 0 0 0 0 0 0 0 0 0 0 0 0 0 0 0 0 0 0 0 0 0 0 0 0 0 0 0 0 0 0 0 0 0 0 0 0 0 0 0 0 0 0 0 0 0 0 0 0 0 0 0 0 0 0 0 0 0 0 0 0 0 0 0 0 0 0 0 0 0 0 0 0 0 0 0 0 0 0 0 0 0 0 0 0 0 0 0 0 0 0 0 0 0 0
Manes.18G135400.v6.1 0 0 0 0 0 0 0 0 0 0 0 0 0 0 0 0 0 0 0 0 0 0 0 0 0 0 0 0 0 0 0 0 0 0 0 0 0 0 0 0 0 0 0 0 0 0 0 0 0 0 0 0 0 0 0 0 0 0 0 0 0 0 0 0 0 0 0 0 0 0 0 0 0 0 0 0 0 0 0 0 0 0 0 0 0 0 0 0 0 0 0 0 0 0 0 0 0 0 0 0 0 0 0 0 0 0 0 0 0 0 0 0 0 0 0 0 0 0 0 0 0 0 0 0 0 0 0 0 0 0 0 0 0 0 0 0 0 0 0 0 0 0 0 0 0 0 0 0 0 0 0 0 0 0 0 0 0 0 0 0 0 0 0 0 0 0 0 0 0 0 0 0 0 0 0 0 0 0 0 0 0 0 0 0 0 0 0 0 0 0 0 0 0 0 0 0 0 0 0 0 0 0 0 0 0 0 0 0 0 0 0 0 0 0 0 0 0 0 0 0 0 0 0 0 0 0 0 0 0 0 0 0 0 0 0 0 0 0 0 0 0 0 0 0 0 0 0 0 0 0 0 0 0 0 0 0 0 0 0 0 0 0 0 0 0 0 0 0 0 0 0 0 0 0 0 0 0 0 0 0 0 0 0 0 0 0 0 0 0 0 0 0 0 0 0 0 0 0 0 0 0 0 0 0 0 0 0 0 0 0 0 0 0 0 0 0 0 0 0 0 0 0 0 0 0 0 0 0 0 0 0 0 0 0 0 0 0 0 0 0 0 0 0 0 0 0 0 0 0 0 0 0 0 0 0 0 0 0 0 0 0 0 0 0 0 0 0 0 0 0 0 0 0 0 0 0 0 0 0 0 0 0 0 0 0 0 0 0 0 0 0 0 0 0 0 0 0 0 0 0 0 0 0 0 0 0 0 0 0 0 0 0 0 0 0 0 0 0 0 0 0 0 0 0 0 0 0 0 0 0 0 0 0 0 0 0 0 0 0 0 0 0 0 0 0 0 0 0 0 0 0 0 0 0 0 0 0 0 0 0 0 0 0 0 0 0 0 0 0 0 0 0 0 0 0 0 0 0 0 0 0 0 0 0 0 0 0 0 0 0 0 0 0 0 0 0 0 0 0 0 0 0 0 0 0 0 0 0 0 0 0 0 0 0 0 0 0 0 0 0 0 0 0 0 0 0 0 0 0 0 0 0 0 0 0 0 0 0 0 0 0 0 0 0 0 0 0 0 0 0 0 0 0 0 0 0 0 0 0 0 0 0 0 0 0 0 0 0 0 0 0 0 0 0 0 0 0 0 0 0 0 0 0 0 0 0 0 0 0 0 0 0 0 0 0 0 0 0 0 0 0 0 0 0 0 0 0 0 0 0 0 0 0 0 0 0 0 0 0 0 0 0 0 0 0 0 0 0 0 0 0 0 0 0 0 0 0 0 0 0 0 0 0 0 0 0 0 0 0 0 0 0 0 0 0 0 0 0 0 0 0 0 0 0 0 0 0 0 0 0 0 0 0 0 0 0 0 0 0 0 0 0 0 0 0 0 0 0 0 0 0 0 0 0 0 0 0 0 0 0 0 0 0 0 0 0 0 0 0 0 0 0 0 0 0 0 0 0 0 0 0 0 0 0 0 0 0 0 0 0 0 0 0 0 0 0 0 0 0 0 0 0 0 0 0 0 0 0 0 0 0 0 0 0 0 0 0 0
Manes.18G135500.v6.1 0 0 0 0 0 0 0 0 0 0 0 0 0 0 0 0 0 0 0 0 0 0 0 0 0 0 0 0 0 0 0 0 0 0 0 0 0 0 0 0 0 0 0 0 0 0 0 0 0 0 0 0 0 0 0 0 0 0 0 0 0 0 0 0 0 0 0 0 0 0 0 0 0 0 0 0 0 0 0 0 0 0 0 0 0 0 0 0 0 0 0 0 0 0 0 0 0 0 0 0 0 0 0 0 0 0 0 0 0 0 0 0 0 0 0 0 0 0 0 0 0 0 0 0 0 0 0 0 0 0 0 0 0 0 0 0 0 0 0 0 0 0 0 0 0 0 0 0 0 0 0 0 0 0 0 0 0 0 0 0 0 0 0 0 0 0 0 0 0 0 0 0 0 0 0 0 0 0 0 0 0 0 0 0 0 0 0 0 0 0 0 0 0 0 0 0 0 0 0 0 0 0 0 0 0 0 0 0 0 0 0 0 0 0 0 0 0 0 0 0 0 0 0 0 0 0 0 0 0 0 0 0 0 0 0 0 0 0 0 0 0 0 0 0 0 0 0 0 0 0 0 0 0 0 0 0 0 0 0 0 0 0 0 0 0 0 0 0 0 0 0 0 0 0 0 0 0 0 0 0 0 0 0 0 0 0 0 0 0 0 0 0 0 0 0 0 0 0 0 0 0 0 0 0 0 0 0 0 0 0 0 0 0 0 0 0 0 0 0 0 0 0 0 0 0 0 0 0 0 0 0 0 0 0 0 0 0 0 0 0 0 0 0 0 0 0 0 0 0 0 0 0 0 0 0 0 0 0 0 0 0 0 0 0 0 0 0 0 0 0 0 0 0 0 0 0 0 0 0 0 0 0 0 0 0 0 0 0 0 0 0 0 0 0 0 0 0 0 0 0 0 0 0 0 0 0 0 0 0 0 0 0 0 0 0 0 0 0 0 0 0 0 0 0 0 0 0 0 0 0 0 0 0 0 0 0 0 0 0 0 0 0 0 0 0 0 0 0 0 0 0 0 0 0 0 0 0 0 0 0 0 0 0 0 0 0 0 0 0 0 0 0 0 0 0 0 0 0 0 0 0 0 0 0 0 0 0 0 0 0 0 0 0 0 0 0 0 0 0 0 0 0 0 0 0 0 0 0 0 0 0 0 0 0 0 0 0 0 0 0 0 0 0 0 0 0 0 0 0 0 0 0 0 0 0 0 0 0 0 0 0 0 0 0 0 0 0 0 0 0 0 0 0 0 0 0 0 0 0 0 0 0 0 0 0 0 0 0 0 0 0 0 0 0 0 0 0 0 0 0 0 0 0 0 0 0 0 0 0 0 0 0 0 0 0 0 0 0 0 0 0 0 0 0 0 0 0 0 0 0 0 0 0 0 0 0 0 0 0 0 0 0 0 0 0 0 0 0 0 0 0 0 0 0 0 0 0 0 0 0 0 0 0 0 0 0 0 0 0 0 0 0 0 0 0 0 0 0 0 0 0 0 0 0 0 0 0 0 0 0 0 0 0 0 0 0 0 0 0 0 0 0 0 0 0 0 0 0 0 0 0 0 0 0 0 0 0 0 0 0 0 0 0 0 0 0 0 0 0 0 0 0 0 0 0 0 0 0 0 0 0 0 0 0 0 0 0 0 0 0 0 0 0 0 0 0 0 0 0 0 0 0 0 0 0 0 0 0 0 0 0 0 0 0 0 0 0 0
Manes.18G135600.v6.1 0 0 0 0 0 0 0 0 0 0 0 0 0 0 0 0 0 0 0 0 0 0 0 0 0 0 0 0 0 0 0 0 0 0 0 0 0 0 0 0 0 0 0 0 0 0 0 0 0 0 0 0 0 0 0 0 0 0 0 0 0 0 0 0 0 0 0 0 0 0 0 0 0 0 0 0 0 0 0 0 0 0 0 0 0 0 0 0 0 0 0 0 0 0 0 0 0 0 0 0 0 0 0 0 0 0 0 0 0 0 0 0 0 0 0 0 0 0 0 0 0 0 0 0 0 0 0 0 0 0 0 0 0 0 0 0 0 0 0 0 0 0 0 0 0 0 0 0 0 0 0 0 0 0 0 0 0 0 0 0 0 0 0 0 0 0 0 0 0 0 0 0 0 0 0 0 0 0 0 0 0 0 0 0 0 0 0 0 0 0 0 0 0 0 0 0 0 0 0 0 0 0 0 0 0 0 0 0 0 0 0 0 0 0 0 0 0 0 0 0 0 0 0 0 0 0 0 0 0 0 0 0 0 0 0 0 0 0 0 0 0 0 0 0 0 0 0 0 0 0 0 0 0 0 0 0 0 0 0 0 0 0 0 0 0 0 0 0 0 0 0 0 0 0 0 0 0 0 0 0 0 0 0 0 0 0 0 0 0 0 0 0 0 0 0 0 0 0 0 0 0 0 0 0 0 0 0 0 0 0 0 0 0 0 0 0 0 0 0 0 0 0 0 0 0 0 0 0 0 0 0 0 0 0 0 0 0 0 0 0 0 0 0 0 0 0 0 0 0 0 0 0 0 0 0 0 0 0 0 0 0 0 0 0 0 0 0 0 0 0 0 0 0 0 0 0 0 0 0 0 0 0 0 0 0 0 0 0 0 0 0 0 0 0 0 0 0 0 0 0 0 0 0 0 0 0 0 0 0 0 0 0 0 0 0 0 0 0 0 0 0 0 0 0 0 0 0 0 0 0 0 0 0 0 0 0 0 0 0 0 0 0 0 0 0 0 0 0 0 0 0 0 0 0 0 0 0 0 0 0 0 0 0 0 0 0 0 0 0 0 0 0 0 0 0 0 0 0 0 0 0 0 0 0 0 0 0 0 0 0 0 0 0 0 0 0 0 0 0 0 0 0 0 0 0 0 0 0 0 0 0 0 0 0 0 0 0 0 0 0 0 0 0 0 0 0 0 0 0 0 0 0 0 0 0 0 0 0 0 0 0 0 0 0 0 0 0 0 0 0 0 0 0 0 0 0 0 0 0 0 0 0 0 0 0 0 0 0 0 0 0 0 0 0 0 0 0 0 0 0 0 0 0 0 0 0 0 0 0 0 0 0 0 0 0 0 0 0 0 0 0 0 0 0 0 0 0 0 0 0 0 0 0 0 0 0 0 0 0 0 0 0 0 0 0 0 0 0 0 0 0 0 0 0 0 0 0 0 0 0 0 0 0 0 0 0 0 0 0 0 0 0 0 0 0 0 0 0 0 0 0 0 0 0 0 0 0 0 0 0 0 0 0 0 0 0 0 0 0 0 0 0 0 0 0 0 0 0 0 0 0 0 0 0 0 0 0 0 0 0 0 0 0 0 0 0 0 0 0 0 0 0 0 0 0 0 0 0 0 0 0 0 0 0 0 0 0 0 0 0 0 0 0 0 0 0 0 0 0 0 0 0 0 0 0 0 0 0 0 0 0 0 0 0 0 0 0 0
Manes.18G135700.v6.1 0 0 0 0 0 0 0 0 0 0 0 0 0 0 0 0 0 0 0 0 0 0 0 0 0 0 0 0 0 0 0 0 0 0 0 0 0 0 0 0 0 0 0 0 0 0 0 0 0 0 0 0 0 0 0 0 0 0 0 0 0 0 0 0 0 0 0 0 0 0 0 0 0 0 0 0 0 0 0 0 0 0 0 0 0 0 0 0 0 0 0 0 0 0 0 0 0 0 0 0 0 0 0 0 0 0 0 0 0 0 0 0 0 0 0 0 0 0 0 0 0 0 0 0 0 0 0 0 0 0 0 0 0 0 0 0 0 0 0 0 0 0 0 0 0 0 0 0 0 0 0 0 0 0 0 0 0 0 0 0 0 0 0 0 0 0 0 0 0 0 0 0 0 0 0 0 0 0 0 0 0 0 0 0 0 0 0 0 0 0 0 0 0 0 0 0 0 0 0 0 0 0 0 0 0 0 0 0 0 0 0 0 0 0 0 0 0 0 0 0 0 0 0 0 0 0 0 0 0 0 0 0 0 0 0 0 0 0 0 0 0 0 0 0 0 0 0 0 0 0 0 0 0 0 0 0 0 0 0 0 0 0 0 0 0 0 0 0 0 0 0 0 0 0 0 0 0 0 0 0 0 0 0 0 0 0 0 0 0 0 0 0 0 0 0 0 0 0 0 0 0 0 0 0 0 0 0 0 0 0 0 0 0 0 0 0 0 0 0 0 0 0 0 0 0 0 0 0 0 0 0 0 0 0 0 0 0 0 0 0 0 0 0 0 0 0 0 0 0 0 0 0 0 0 0 0 0 0 0 0 0 0 0 0 0 0 0 0 0 0 0 0 0 0 0 0 0 0 0 0 0 0 0 0 0 0 0 0 0 0 0 0 0 0 0 0 0 0 0 0 0 0 0 0 0 0 0 0 0 0 0 0 0 0 0 0 0 0 0 0 0 0 0 0 0 0 0 0 0 0 0 0 0 0 0 0 0 0 0 0 0 0 0 0 0 0 0 0 0 0 0 0 0 0 0 0 0 0 0 0 0 0 0 0 0 0 0 0 0 0 0 0 0 0 0 0 0 0 0 0 0 0 0 0 0 0 0 0 0 0 0 0 0 0 0 0 0 0 0 0 0 0 0 0 0 0 0 0 0 0 0 0 0 0 0 0 0 0 0 0 0 0 0 0 0 0 0 0 0 0 0 0 0 0 0 0 0 0 0 0 0 0 0 0 0 0 0 0 0 0 0 0 0 0 0 0 0 0 0 0 0 0 0 0 0 0 0 0 0 0 0 0 0 0 0 0 0 0 0 0 0 0 0 0 0 0 0 0 0 0 0 0 0 0 0 0 0 0 0 0 0 0 0 0 0 0 0 0 0 0 0 0 0 0 0 0 0 0 0 0 0 0 0 0 0 0 0 0 0 0 0 0 0 0 0 0 0 0 0 0 0 0 0 0 0 0 0 0 0 0 0 0 0 0 0 0 0 0 0 0 0 0 0 0 0 0 0 0 0 0 0 0 0 0 0 0 0 0 0 0 0 0 0 0 0 0 0 0 0 0 0 0 0 0 0 0 0 0 0 0 0 0 0 0 0 0 0 0 0 0 0 0 0 0 0 0 0 0 0 0 0 0 0 0 0 0 0 0 0 0 0 0 0 0 0 0 0 0 0 0 0 0 0 0 0 0 0 0 0 0 0 0 0 0 0 0 0 0
Manes.18G135800.v6.1 0 0 0 0 0 0 0 0 0 0 0 0 0 0 0 0 0 0 0 0 0 0 0 0 0 0 0 0 0 0 0 0 0 0 0 0 0 0 0 0 0 0 0 0 0 0 0 0 0 0 0 0 0 0 0 0 0 0 0 0 0 0 0 0 0 0 0 0 0 0 0 0 0 0 0 0 0 0 0 0 0 0 0 0 0 0 0 0 0 0 0 0 0 0 0 0 0 0 0 0 0 0 0 0 0 0 0 0 0 0 0 0 0 0 0 0 0 0 0 0 0 0 0 0 0 0 0 0 0 0 0 0 0 0 0 0 0 0 0 0 0 0 0 0 0 0 0 0 0 0 0 0 0 0 0 0 0 0 0 0 0 0 0 0 0 0 0 0 0 0 0 0 0 0 0 0 0 0 0 0 0 0 0 0 0 0 0 0 0 0 0 0 0 0 0 0 0 0 0 0 0 0 0 0 0 0 0 0 0 0 0 0 0 0 0 0 0 0 0 0 0 0 0 0 0 0 0 0 0 0 0 0 0 0 0 0 0 0 0 0 0 0 0 0 0 0 0 0 0 0 0 0 0 0 0 0 0 0 0 0 0 0 0 0 0 0 0 0 0 0 0 0 0 0 0 0 0 0 0 0 0 0 0 0 0 0 0 0 0 0 0 0 0 0 0 0 0 0 0 0 0 0 0 0 0 0 0 0 0 0 0 0 0 0 0 0 0 0 0 0 0 0 0 0 0 0 0 0 0 0 0 0 0 0 0 0 0 0 0 0 0 0 0 0 0 0 0 0 0 0 0 0 0 0 0 0 0 0 0 0 0 0 0 0 0 0 0 0 0 0 0 0 0 0 0 0 0 0 0 0 0 0 0 0 0 0 0 0 0 0 0 0 0 0 0 0 0 0 0 0 0 0 0 0 0 0 0 0 0 0 0 0 0 0 0 0 0 0 0 0 0 0 0 0 0 0 0 0 0 0 0 0 0 0 0 0 0 0 0 0 0 0 0 0 0 0 0 0 0 0 0 0 0 0 0 0 0 0 0 0 0 0 0 0 0 0 0 0 0 0 0 0 0 0 0 0 0 0 0 0 0 0 0 0 0 0 0 0 0 0 0 0 0 0 0 0 0 0 0 0 0 0 0 0 0 0 0 0 0 0 0 0 0 0 0 0 0 0 0 0 0 0 0 0 0 0 0 0 0 0 0 0 0 0 0 0 0 0 0 0 0 0 0 0 0 0 0 0 0 0 0 0 0 0 0 0 0 0 0 0 0 0 0 0 0 0 0 0 0 0 0 0 0 0 0 0 0 0 0 0 0 0 0 0 0 0 0 0 0 0 0 0 0 0 0 0 0 0 0 0 0 0 0 0 0 0 0 0 0 0 0 0 0 0 0 0 0 0 0 0 0 0 0 0 0 0 0 0 0 0 0 0 0 0 0 0 0 0 0 0 0 0 0 0 0 0 0 0 0 0 0 0 0 0 0 0 0 0 0 0 0 0 0 0 0 0 0 0 0 0 0 0 0 0 0 0 0 0 0 0 0 0 0 0 0 0 0 0 0 0 0 0 0 0 0 0 0 0 0 0 0 0 0 0 0 0 0 0 0 0 0 0 0 0 0 0 0 0 0 0 0 0 0 0 0 0 0 0 0 0 0 0 0 0 0 0 0 0 0 0 0 0 0 0 0 0 0 0 0 0 0 0 0 0 0 0 0 0
Manes.18G135900.v6.1 0 0 0 0 0 0 0 0 0 0 0 0 0 0 0 0 0 0 0 0 0 0 0 0 0 0 0 0 0 0 0 0 0 0 0 0 0 0 0 0 0 0 0 0 0 0 0 0 0 0 0 0 0 0 0 0 0 0 0 0 0 0 0 0 0 0 0 0 0 0 0 0 0 0 0 0 0 0 0 0 0 0 0 0 0 0 0 0 0 0 0 0 0 0 0 0 0 0 0 0 0 0 0 0 0 0 0 0 0 0 0 0 0 0 0 0 0 0 0 0 0 0 0 0 0 0 0 0 0 0 0 0 0 0 0 0 0 0 0 0 0 0 0 0 0 0 0 0 0 0 0 0 0 0 0 0 0 0 0 0 0 0 0 0 0 0 0 0 0 0 0 0 0 0 0 0 0 0 0 0 0 0 0 0 0 0 0 0 0 0 0 0 0 0 0 0 0 0 0 0 0 0 0 0 0 0 0 0 0 0 0 0 0 0 0 0 0 0 0 0 0 0 0 0 0 0 0 0 0 0 0 0 0 0 0 0 0 0 0 0 0 0 0 0 0 0 0 0 0 0 0 0 0 0 0 0 0 0 0 0 0 0 0 0 0 0 0 0 0 0 0 0 0 0 0 0 0 0 0 0 0 0 0 0 0 0 0 0 0 0 0 0 0 0 0 0 0 0 0 0 0 0 0 0 0 0 0 0 0 0 0 0 0 0 0 0 0 0 0 0 0 0 0 0 0 0 0 0 0 0 0 0 0 0 0 0 0 0 0 0 0 0 0 0 0 0 0 0 0 0 0 0 0 0 0 0 0 0 0 0 0 0 0 0 0 0 0 0 0 0 0 0 0 0 0 0 0 0 0 0 0 0 0 0 0 0 0 0 0 0 0 0 0 0 0 0 0 0 0 0 0 0 0 0 0 0 0 0 0 0 0 0 0 0 0 0 0 0 0 0 0 0 0 0 0 0 0 0 0 0 0 0 0 0 0 0 0 0 0 0 0 0 0 0 0 0 0 0 0 0 0 0 0 0 0 0 0 0 0 0 0 0 0 0 0 0 0 0 0 0 0 0 0 0 0 0 0 0 0 0 0 0 0 0 0 0 0 0 0 0 0 0 0 0 0 0 0 0 0 0 0 0 0 0 0 0 0 0 0 0 0 0 0 0 0 0 0 0 0 0 0 0 0 0 0 0 0 0 0 0 0 0 0 0 0 0 0 0 0 0 0 0 0 0 0 0 0 0 0 0 0 0 0 0 0 0 0 0 0 0 0 0 0 0 0 0 0 0 0 0 0 0 0 0 0 0 0 0 0 0 0 0 0 0 0 0 0 0 0 0 0 0 0 0 0 0 0 0 0 0 0 0 0 0 0 0 0 0 0 0 0 0 0 0 0 0 0 0 0 0 0 0 0 0 0 0 0 0 0 0 0 0 0 0 0 0 0 0 0 0 0 0 0 0 0 0 0 0 0 0 0 0 0 0 0 0 0 0 0 0 0 0 0 0 0 0 0 0 0 0 0 0 0 0 0 0 0 0 0 0 0 0 0 0 0 0 0 0 0 0 0 0 0 0 0 0 0 0 0 0 0 0 0 0 0 0 0 0 0 0 0 0 0 0 0 0 0 0 0 0 0 0 0 0 0 0 0 0 0 0 0 0 0 0 0 0 0 0 0 0 0 0 0 0 0 0 0 0 0 0 0 0 0 0 0 0 0 0
Manes.18G136000.v6.1 0 0 0 0 0 0 0 0 0 0 0 0 0 0 0 0 0 0 0 0 0 0 0 0 0 0 0 0 0 0 0 0 0 0 0 0 0 0 0 0 0 0 0 0 0 0 0 0 0 0 0 0 0 0 0 0 0 0 0 0 0 0 0 0 0 0 0 0 0 0 0 0 0 0 0 0 0 0 0 0 0 0 0 0 0 0 0 0 0 0 0 0 0 0 0 0 0 0 0 0 0 0 0 0 0 0 0 0 0 0 0 0 0 0 0 0 0 0 0 0 0 0 0 0 0 0 0 0 0 0 0 0 0 0 0 0 0 0 0 0 0 0 0 0 0 0 0 0 0 0 0 0 0 0 0 0 0 0 0 0 0 0 0 0 0 0 0 0 0 0 0 0 0 0 0 0 0 0 0 0 0 0 0 0 0 0 0 0 0 0 0 0 0 0 0 0 0 0 0 0 0 0 0 0 0 0 0 0 0 0 0 0 0 0 0 0 0 0 0 0 0 0 0 0 0 0 0 0 0 0 0 0 0 0 0 0 0 0 0 0 0 0 0 0 0 0 0 0 0 0 0 0 0 0 0 0 0 0 0 0 0 0 0 0 0 0 0 0 0 0 0 0 0 0 0 0 0 0 0 0 0 0 0 0 0 0 0 0 0 0 0 0 0 0 0 0 0 0 0 0 0 0 0 0 0 0 0 0 0 0 0 0 0 0 0 0 0 0 0 0 0 0 0 0 0 0 0 0 0 0 0 0 0 0 0 0 0 0 0 0 0 0 0 0 0 0 0 0 0 0 0 0 0 0 0 0 0 0 0 0 0 0 0 0 0 0 0 0 0 0 0 0 0 0 0 0 0 0 0 0 0 0 0 0 0 0 0 0 0 0 0 0 0 0 0 0 0 0 0 0 0 0 0 0 0 0 0 0 0 0 0 0 0 0 0 0 0 0 0 0 0 0 0 0 0 0 0 0 0 0 0 0 0 0 0 0 0 0 0 0 0 0 0 0 0 0 0 0 0 0 0 0 0 0 0 0 0 0 0 0 0 0 0 0 0 0 0 0 0 0 0 0 0 0 0 0 0 0 0 0 0 0 0 0 0 0 0 0 0 0 0 0 0 0 0 0 0 0 0 0 0 0 0 0 0 0 0 0 0 0 0 0 0 0 0 0 0 0 0 0 0 0 0 0 0 0 0 0 0 0 0 0 0 0 0 0 0 0 0 0 0 0 0 0 0 0 0 0 0 0 0 0 0 0 0 0 0 0 0 0 0 0 0 0 0 0 0 0 0 0 0 0 0 0 0 0 0 0 0 0 0 0 0 0 0 0 0 0 0 0 0 0 0 0 0 0 0 0 0 0 0 0 0 0 0 0 0 0 0 0 0 0 0 0 0 0 0 0 0 0 0 0 0 0 0 0 0 0 0 0 0 0 0 0 0 0 0 0 0 0 0 0 0 0 0 0 0 0 0 0 0 0 0 0 0 0 0 0 0 0 0 0 0 0 0 0 0 0 0 0 0 0 0 0 0 0 0 0 0 0 0 0 0 0 0 0 0 0 0 0 0 0 0 0 0 0 0 0 0 0 0 0 0 0 0 0 0 0 0 0 0 0 0 0 0 0 0 0 0 0 0 0 0 0 0 0 0 0 0 0 0 0 0 0 0 0 0 0 0 0 0 0 0 0 0 0 0 0 0 0 0 0 0 0 0 0 0 0
Manes.18G136100.v6.1 0 0 0 0 0 0 0 0 0 0 0 0 0 0 0 0 0 0 0 0 0 0 0 0 0 0 0 0 0 0 0 0 0 0 0 0 0 0 0 0 0 0 0 0 0 0 0 0 0 0 0 0 0 0 0 0 0 0 0 0 0 0 0 0 0 0 0 0 0 0 0 0 0 0 0 0 0 0 0 0 0 0 0 0 0 0 0 0 0 0 0 0 0 0 0 0 0 0 0 0 0 0 0 0 0 0 0 0 0 0 0 0 0 0 0 0 0 0 0 0 0 0 0 0 0 0 0 0 0 0 0 0 0 0 0 0 0 0 0 0 0 0 0 0 0 0 0 0 0 0 0 0 0 0 0 0 0 0 0 0 0 0 0 0 0 0 0 0 0 0 0 0 0 0 0 0 0 0 0 0 0 0 0 0 0 0 0 0 0 0 0 0 0 0 0 0 0 0 0 0 0 0 0 0 0 0 0 0 0 0 0 0 0 0 0 0 0 0 0 0 0 0 0 0 0 0 0 0 0 0 0 0 0 0 0 0 0 0 0 0 0 0 0 0 0 0 0 0 0 0 0 0 0 0 0 0 0 0 0 0 0 0 0 0 0 0 0 0 0 0 0 0 0 0 0 0 0 0 0 0 0 0 0 0 0 0 0 0 0 0 0 0 0 0 0 0 0 0 0 0 0 0 0 0 0 0 0 0 0 0 0 0 0 0 0 0 0 0 0 0 0 0 0 0 0 0 0 0 0 0 0 0 0 0 0 0 0 0 0 0 0 0 0 0 0 0 0 0 0 0 0 0 0 0 0 0 0 0 0 0 0 0 0 0 0 0 0 0 0 0 0 0 0 0 0 0 0 0 0 0 0 0 0 0 0 0 0 0 0 0 0 0 0 0 0 0 0 0 0 0 0 0 0 0 0 0 0 0 0 0 0 0 0 0 0 0 0 0 0 0 0 0 0 0 0 0 0 0 0 0 0 0 0 0 0 0 0 0 0 0 0 0 0 0 0 0 0 0 0 0 0 0 0 0 0 0 0 0 0 0 0 0 0 0 0 0 0 0 0 0 0 0 0 0 0 0 0 0 0 0 0 0 0 0 0 0 0 0 0 0 0 0 0 0 0 0 0 0 0 0 0 0 0 0 0 0 0 0 0 0 0 0 0 0 0 0 0 0 0 0 0 0 0 0 0 0 0 0 0 0 0 0 0 0 0 0 0 0 0 0 0 0 0 0 0 0 0 0 0 0 0 0 0 0 0 0 0 0 0 0 0 0 0 0 0 0 0 0 0 0 0 0 0 0 0 0 0 0 0 0 0 0 0 0 0 0 0 0 0 0 0 0 0 0 0 0 0 0 0 0 0 0 0 0 0 0 0 0 0 0 0 0 0 0 0 0 0 0 0 0 0 0 0 0 0 0 0 0 0 0 0 0 0 0 0 0 0 0 0 0 0 0 0 0 0 0 0 0 0 0 0 0 0 0 0 0 0 0 0 0 0 0 0 0 0 0 0 0 0 0 0 0 0 0 0 0 0 0 0 0 0 0 0 0 0 0 0 0 0 0 0 0 0 0 0 0 0 0 0 0 0 0 0 0 0 0 0 0 0 0 0 0 0 0 0 0 0 0 0 0 0 0 0 0 0 0 0 0 0 0 0 0 0 0 0 0 0 0 0 0 0 0 0 0 0 0 0 0 0 0 0 0 0 0 0 0 0 0
Manes.18G136200.v6.1 9 8 10 20 3 7 17 9 6 0 7 25 6 8 15 6 86 1 4 2 9 10 8 15 5 5 82 9 4 4 6 9 4 8 0 5 134 13 8 6 3 59 7 11 2 8 69 16 19 1 10 45 6 16 1 5 236 13 4 4 0 54 5 1 0 8 38 9 13 0 8 96 5 0 0 8 35 22 4 1 4 23 10 5 0 5 139 9 12 14 12 77 8 15 0 13 22 100 8 23 1 11 37 14 3 2 2 60 16 2 1 4 45 3 1 0 27 107 7 5 1 7 51 5 21 0 2 10 6 8 0 6 140 15 12 0 8 55 9 5 65 20 45 9 12 1 9 48 3 0 2 14 38 9 11 24 9 87 15 36 2 15 49 3 9 3 8 66 0 9 1 9 23 6 73 2 17 47 6 0 2 22 31 19 15 6 20 54 3 34 2 6 23 148 21 13 3 10 170 30 6 1 14 59 9 7 0 10 80 9 0 1 26 62 14 105 2 21 19 27 19 6 13 68 25 4 0 3 4 20 34 18 15 34 11 21 1 19 43 8 1 0 26 84 12 31 3 16 69 16 5 1 12 133 47 66 0 26 21 8 31 0 12 337 42 36 7 10 157 11 20 9 35 160 23 88 1 3 14 104 16 9 8 25 17 38 5 1 11 10 4 15 0 25 34 24 3 3 20 37 7 22 1 32 62 7 9 1 3 28 12 16 2 19 42 10 31 3 20 34 17 3 0 18 78 20 4 6 17 168 14 16 0 8 127 7 4 1 6 59 19 0 3 12 76 11 10 3 13 67 2 3 5 6 9 11 0 11 16 99 19 27 4 16 79 23 10 3 8 24 8 3 4 3 5 51 19 12 1 10 13 26 27 3 17 40 8 11 0 10 175 1 13 2 27 6 20 19 0 10 13 19 4 0 9 13 10 12 2 2 36 6 0 4 3 35 6 0 4 10 16 19 6 4 33 24 8 3 4 4 12 9 22 0 10 40 25 24 2 10 53 35 23 1 10 38 5 9 1 24 33 9 6 4 0 40 14 40 0 21 148 3 48 3 34 49 8 0 0 25 10 23 24 14 1 21 39 13 25 0 7 113 22 4 0 7 0 30 2 7 7 102 4 8 28 11 6 3 23 3 25 20 41 16 4 7 7 13 21 0 11 92 9 2 3 8 117 11 12 3 11 36 25 11 2 11 30 26 9 4 10 48 15 13 1 9 17 5 19 1 8 268 12 29 4 15 224 9 6 0 0 34 7 22 0 12 54 27 3 1 15 43 72 18 2 71 14 26 15 6 3 2 2 7 13 2 2 25 7 2 0 6 219 18 6 1 11 17 20 1 4 7 54 16 9 1 10 30 10 4 16 3 17 9 21 0 3 43 9 7 2 5 33 16 5 1 7 0 10 14 2 3 29 12 5 0 5 1 11 15 0 9 136 16 8 2 4 16 2 33 9 12 67 12 11 0 11 66 9 10 4 10 44 7 7 3 19 0 12 32 2 56 11 92 21 16 0 12 41 14 16 5 9 64 13 21 1 9 147 5 25 3 3 28 9 21 1 22 0 6 1 0 9 51 7 18 2 7 68 7 7 3 6 6 15 7 1 1 33 6 24 0 12 61 10 65 182 3 17 13 13 3 4 19 7 1 13 14 68 8 18 2 8 212 0 89 15 3 7 14 8 2 2 188 7 5 1 5 19 12 7 5 9 46 17 19 0 23
Manes.18G136300.v6.1 0 0 0 0 0 0 0 0 0 0 0 0 0 0 0 0 0 0 0 0 0 0 0 0 0 0 0 0 0 0 0 0 0 0 0 0 0 0 0 0 0 0 0 0 0 0 0 0 0 0 0 0 0 0 0 0 0 0 0 0 0 0 0 0 0 0 0 0 0 0 0 0 0 0 0 0 0 0 0 0 0 0 0 0 0 0 0 0 0 0 0 0 0 0 0 0 0 0 0 0 0 0 0 0 0 0 0 0 0 0 0 0 0 0 0 0 0 0 0 0 0 0 0 0 0 0 0 0 0 0 0 0 0 0 0 0 0 0 0 0 0 0 0 0 0 0 0 0 0 0 0 0 0 0 0 0 0 0 0 0 0 0 0 0 0 0 0 0 0 0 0 0 0 0 0 0 0 0 0 0 0 0 0 0 0 0 0 0 0 0 0 0 0 0 0 0 0 0 0 0 0 0 0 0 0 0 0 0 0 0 0 0 0 0 0 0 0 0 0 0 0 0 0 0 0 0 0 0 0 0 0 0 0 0 0 0 0 0 0 0 0 0 0 0 0 0 0 0 0 0 0 0 0 0 0 0 0 0 0 0 0 0 0 0 0 0 0 0 0 0 0 0 0 0 0 0 0 0 0 0 0 0 0 0 0 0 0 0 0 0 0 0 0 0 0 0 0 0 0 0 0 0 0 0 0 0 0 0 0 0 0 0 0 0 0 0 0 0 0 0 0 0 0 0 0 0 0 0 0 0 0 0 0 0 0 0 0 0 0 0 0 0 0 0 0 0 0 0 0 0 0 0 0 0 0 0 0 0 0 0 0 0 0 0 0 0 0 0 0 0 0 0 0 0 0 0 0 0 0 0 0 0 0 0 0 0 0 0 0 0 0 0 0 0 0 0 0 0 0 0 0 0 0 0 0 0 0 0 0 0 0 0 0 0 0 0 0 0 0 0 0 0 0 0 0 0 0 0 0 0 0 0 0 0 0 0 0 0 0 0 0 0 0 0 0 0 0 0 0 0 0 0 0 0 0 0 0 0 0 0 0 0 0 0 0 0 0 0 0 0 0 0 0 0 0 0 0 0 0 0 0 0 0 0 0 0 0 0 0 0 0 0 0 0 0 0 0 0 0 0 0 0 0 0 0 0 0 0 0 0 0 0 0 0 0 0 0 0 0 0 0 0 0 0 0 0 0 0 0 0 0 0 0 0 0 0 0 0 0 0 0 0 0 0 0 0 0 0 0 0 0 0 0 0 0 0 0 0 0 0 0 0 0 0 0 0 0 0 0 0 0 0 0 0 0 0 0 0 0 0 0 0 0 0 0 0 0 0 0 0 0 0 0 0 0 0 0 0 0 0 0 0 0 0 0 0 0 0 0 0 0 0 0 0 0 0 0 0 0 0 0 0 0 0 0 0 0 0 0 0 0 0 0 0 0 0 0 0 0 0 0 0 0 0 0 0 0 0 0 0 0 0 0 0 0 0 0 0 0 0 0 0 0 0 0 0 0 0 0 0 0 0 0 0 0 0 0 0 0 0 0 0 0 0 0 0 0 0 0 0 0 0 0 0 0 0 0 0 0 0 0 0 0 0 0 0 0 0 0 0 0 0 0 0 0 0 0 0 0 0 0 0 0 0 0 0 0 0 0 0 0 0 0 0 0 0 0 0 0 0 0 0 0 0 0 0 0 0 0 0 0 0 0 0 0 0 0 0
Manes.18G136400.v6.1 5 5 10 7 2 10 4 10 2 3 4 5 0 0 0 18 12 7 6 3 23 15 10 2 1 1 4 3 8 1 6 25 13 11 0 14 16 3 13 6 14 20 12 13 2 7 8 8 2 2 10 33 5 4 0 3 33 55 5 2 2 3 4 0 2 1 3 10 7 0 7 243 41 0 1 17 35 11 12 3 4 62 16 3 1 9 39 8 0 3 4 24 34 20 0 8 9 138 23 17 3 14 4 31 0 0 11 20 5 0 1 3 7 1 0 0 24 11 19 0 7 4 14 0 2 4 2 22 0 9 2 4 4 13 0 3 5 10 14 4 3 41 10 52 6 0 6 17 69 1 5 18 18 30 9 21 13 4 12 16 2 7 6 23 1 35 12 30 0 3 114 3 12 57 1 10 7 12 8 0 9 17 25 27 8 18 7 32 17 12 28 27 20 37 251 70 15 28 25 39 24 61 18 61 37 25 47 30 85 103 52 46 37 121 36 52 13 23 12 34 18 8 25 35 109 6 2 35 3 74 44 79 24 62 116 22 9 343 802 517 1691 1897 226 947 110 984 746 155 852 123 1624 1296 57 715 425 785 9 87 985 33 668 711 149 989 96 454 1173 284 605 662 828 486 196 2123 172 1355 1201 1 13 140 325 83 10 92 37 180 31 13 113 291 36 327 220 73 47 37 15 76 152 412 278 218 117 86 79 426 71 32 6 66 60 61 780 51 15 22 29 9 29 43 30 9 18 20 24 26 16 274 36 30 20 19 0 38 65 60 40 14 11 12 16 3 10 44 305 288 115 141 128 28 168 124 76 87 47 206 191 130 1285 389 873 314 54 28 97 166 162 155 16 17 16 17 28 5 32 55 39 145 25 36 18 40 33 11 104 45 17 16 12 80 1449 3 2259 66 64 2 38 77 3 58 285 93 17 9 57 29 19 5 18 43 5 88 9 20 21 61 48 13 2 42 78 55 11 26 99 115 145 96 190 107 108 151 228 56 21 71 102 26 20 75 34 28 12 17 60 29 87 21 9 49 34 91 21 41 35 32 95 60 17 48 45 27 49 8 193 67 117 38 45 369 63 146 96 46 4 29 168 4 140 38 21 13 8 7 0 14 1 14 12 8 35 15 28 1509 205 19 23 25 1041 129 14 96 57 365 901 15 9 8 659 0 24 13 30 530 338 28 11 33 3 5 32 12 26 441 546 127 4 32 257 757 9 17 8 234 453 12 9 75 125 58 8 69 69 45 208 13 631 15 254 96 12 85 112 15 1 6 47 36 53 20 27 8 85 25 2 15 50 310 124 69 11 27 3 212 129 9 48 59 45 98 59 111 510 93 6 541 11 27 187 10 20 24 57 27 146 10 2 54 99 10 17 5 57 22 80 10 12 170 44 21 8 2 13 38 405 9 13 3 20 786 572 24 25 48 1638 12 3 4 5 9 8 207 732 159 373 52 10 20 8 26 212 88 150 105 355 101 98 469 279 127 38 31 665 25 361 353 8 0 103 49 295 74 45 87 57 20 3 23 325 74 6 5 12 879 175 11 3 11 116 22 13 9 6 89 113 10 3 14 4 33 2 6 8 40 65 24 6 10 2 64 9 7 20 24 80 133 14 32 28 214 11 2 43 32 156 11 13 0 71 128 3 2 13 61 18 16 51 48 57 85 142 46 22 490 4 458 185 10 71 162 752 93 224 309 268 32 17 15 165 359 233 55 23 32 27 138 8 37
Manes.18G136500.v6.1 1046 1807 2756 1165 1872 948 1236 1887 993 1903 1607 3515 1564 821 3410 1238 1421 204 779 529 1065 1117 1806 1694 2085 887 981 1054 526 3690 409 962 1140 1031 4426 651 786 1562 2257 2070 836 1817 1387 519 3264 1107 1126 1651 966 550 598 895 899 900 593 410 1398 1005 897 1775 3115 1673 3545 59 10069 1683 1810 852 1204 2970 775 1696 1440 80 140 312 717 1184 428 1551 669 870 1137 757 2215 1044 2307 4197 1300 1795 1126 853 1143 1381 93 1009 4593 3698 3396 3239 2213 2568 4307 5794 38 3469 1881 5180 3052 1186 2128 1372 2030 2022 24 498 324 956 1243 460 2212 913 2350 1682 1363 1602 1148 1268 702 754 2441 415 2938 1879 430 2135 331 1947 970 1011 2626 584 2303 1332 953 2876 755 1285 761 38 2323 449 917 612 669 3001 1182 1818 1461 1254 1719 3174 1659 1895 1316 3617 229 1918 27 903 1135 525 2409 1094 787 2152 990 1566 1775 13 6362 1268 834 4362 1378 2253 440 2364 878 1610 3054 1576 458 2002 1631 2395 2529 361 1340 1387 1566 2842 286 1921 438 1402 2801 349 3193 1479 1170 2644 356 1763 1866 1830 1672 918 213 2907 3199 6955 893 2634 801 1205 124 249 36 4357 2514 4947 1208 1230 1123 1771 5988 440 1810 605 478 1496 639 2878 951 2127 2397 595 2601 1417 1546 1442 571 3727 2845 1681 60 1442 2733 750 1744 2163 659 4713 1860 2474 3296 569 1790 1034 1348 3210 1128 2473 2413 3168 4608 17 99 1939 557 645 1028 643 1586 1248 1185 2680 787 992 696 1152 1757 584 2016 1305 354 1683 773 3228 1634 1006 1489 591 1895 620 1571 2672 778 1144 475 721 3458 648 1175 3016 1186 1690 597 1411 548 600 2309 1782 3070 2115 886 3033 581 2100 1735 1186 14 489 2052 955 1551 2554 723 1479 1482 54 3244 530 1321 1162 1540 3564 614 1276 614 969 1478 542 1168 911 580 2047 645 960 512 740 723 522 2616 1096 1125 2176 862 1609 3280 1360 1751 2214 196 1243 1181 938 2742 402 619 924 1367 1571 470 1949 597 741 1770 484 1977 29 1779 109 428 129 767 2720 850 296 1330 634 719 1325 714 1004 572 877 2537 451 1050 896 641 1106 182 922 454 353 1448 304 607 1739 343 1499 908 1277 622 2583 1340 397 1071 1471 890 2704 195 714 451 515 1441 397 1303 1099 1621 2822 233 1383 513 566 136 816 1139 948 553 2771 436 1020 723 1386 3145 468 947 271 2202 3190 1077 1177 708 1124 2074 1282 763 601 1891 824 1556 2379 3331 3901 1017 2833 709 1445 1844 686 4752 356 15 2339 899 3105 1207 3096 2786 775 2105 402 1799 1131 1258 461 604 2330 1267 1268 1574 526 1175 1378 1667 3910 774 2420 1904 877 2885 344 2471 790 936 2021 750 1841 1438 836 2482 760 1554 2236 1165 1556 285 1265 1348 760 1240 709 2033 1010 1009 2487 863 1548 959 896 3262 902 1266 1519 596 2336 127 2051 1937 1222 4202 1317 2479 3490 535 2893 749 1494 4725 1268 2147 5078 491 1208 793 612 1562 737 107 1319 1364 1151 880 1829 2128 652 1827 284 1566 1775 739 1014 586 1294 1658 566 1440 629 1872 776 883 1561 580 623 1018 530 536 191 892 743 1297 1201 553 987 920 325 812 438 929 2559 819 1813 330 28 1601 624 1778 607 1387 636 603 1017 1881 18 1156 1058 134 274 909 623 324 1781 42 1100 147 1193 1121 516 935 1232 944 2289 1162 1947 811 444 1400 540 1847 981 702 1131 408 34 1368 772 2643 1086 430 1536 698 1049 3738 841 2085 1577 924 2017 1142 2830 849 1185 1710 1137 1742 1489 1106 2089 676 982 1037 920 146 233 22 247 51 1201 297 465 552 861 1027 280 1115 1017 944 1471 808 1518 824 341 1656 219 884 901 599 742 478 959 778 1532 1261 447 862 657 1087 2145 534 489 535 818 1234 672 829 900 966 1459 676 3626 28 1963 3672 568 800 1281 603 4387 374 1363 984 1234 2126 832 1588 1350 700 1243 789 923 853 1704 1488 1043
Manes.18G136600.v6.1 17 7 88 26 22 31 25 53 14 10 76 51 53 1 40 40 26 4 22 6 18 9 37 31 9 45 29 25 11 46 42 20 40 22 24 26 12 31 29 28 29 23 41 2 13 53 18 29 20 11 51 36 89 34 9 43 38 88 18 24 43 34 62 0 35 48 19 34 26 18 43 61 74 2 2 39 49 63 13 28 68 21 84 24 25 106 60 57 36 57 53 9 45 22 0 30 101 41 104 32 20 39 26 71 2 13 95 51 56 34 31 64 39 20 0 11 70 39 31 2 25 40 22 19 48 15 30 14 11 5 28 19 36 63 11 15 63 16 30 28 28 127 27 127 21 16 62 62 111 0 23 93 29 73 12 38 81 39 67 17 16 68 39 95 16 33 38 30 2 17 23 69 12 99 29 18 49 30 70 0 38 101 49 83 37 29 58 35 91 62 36 108 41 33 208 74 27 29 22 188 19 27 24 36 33 41 27 16 33 114 14 19 31 32 48 81 43 25 1 62 47 44 37 13 73 24 8 24 1 111 40 42 59 4 71 19 21 50 22 50 14 25 116 33 45 33 23 38 23 73 46 23 52 28 80 15 0 50 45 37 17 25 39 39 68 16 58 37 19 42 18 23 46 22 40 17 47 1 15 48 59 40 25 70 22 74 18 26 127 41 46 34 22 36 32 60 10 42 54 23 67 44 12 70 23 40 60 38 39 22 57 35 48 37 20 66 15 14 29 16 33 3 25 53 40 68 23 33 72 16 22 26 0 58 42 62 25 17 17 23 27 0 12 11 16 39 17 26 38 25 47 27 33 35 32 54 31 22 63 12 33 8 9 52 54 59 27 23 27 20 78 36 20 36 46 40 117 37 37 57 18 130 60 27 56 116 51 32 42 57 17 0 39 4 74 6 102 62 22 22 27 26 18 36 17 32 30 22 26 58 21 88 30 37 19 27 76 18 15 7 38 91 17 49 69 43 44 60 22 30 25 50 32 38 65 25 98 16 27 60 42 19 16 21 80 57 57 27 9 67 39 83 22 41 149 37 95 90 48 108 29 39 58 41 114 25 53 39 43 94 75 32 129 32 36 75 28 4 53 23 59 42 43 26 13 15 0 52 6 21 65 32 71 16 17 41 26 70 9 11 8 20 29 14 23 39 12 43 23 18 47 23 55 16 20 29 42 71 20 19 34 25 76 11 17 32 36 76 8 24 33 19 52 32 14 33 44 35 16 26 37 26 79 21 26 112 34 129 21 22 12 29 92 19 13 46 68 72 10 20 38 29 303 29 22 27 46 46 43 17 29 52 3 67 44 15 62 25 55 10 8 32 24 57 29 25 18 29 51 21 19 31 44 12 21 14 75 6 47 12 45 18 20 66 38 20 49 24 50 22 7 26 34 105 22 44 62 1 94 23 11 109 28 18 12 18 25 1 28 16 0 22 28 59 18 33 4 22 3 29 12 86 32 75 41 29 46 47 50 15 11 43 24 59 17 12 32 1 71 33 44 36 20 49 56 29 33 33 38 79 29 21 39 54 73 29 40 68 27 59 42 19 46 30 103 16 0 16 0 16 2 35 20 27 50 28 26 27 21 44 33 43 31 22 36 1 11 24 16 38 29 12 113 23 90 31 37 13 41 35 31 24 19 24 12 41 30 63 22 25 19 29 48 39 0 25 27 78 23 83 24 78 36 26 71 31 15 84 75 66 11 25 43 21 46 40 20 24
Manes.18G136700.v6.1 3 0 3 4 3 2 0 1 2 0 3 0 2 2 0 2 4 0 3 3 2 3 0 1 1 0 2 1 2 0 1 0 5 8 0 0 1 1 1 2 2 7 3 14 0 3 2 0 0 6 3 10 0 3 0 0 4 2 3 0 0 0 0 0 0 1 0 1 3 1 3 8 1 0 0 0 9 2 0 1 1 8 0 2 0 3 7 0 10 6 1 2 4 1 0 6 1 1 3 0 0 3 1 0 1 5 1 2 0 1 1 0 0 0 0 0 7 6 4 0 3 2 0 0 2 0 0 4 0 5 0 2 0 3 0 1 2 3 1 3 0 7 4 8 4 0 4 1 1 0 1 6 3 5 3 1 10 1 1 6 1 6 4 4 3 3 2 2 0 0 2 1 3 1 0 2 1 5 3 0 7 3 15 4 13 4 1 2 2 5 3 8 4 3 5 5 0 10 10 0 8 6 4 5 1 1 16 7 5 11 4 15 11 4 3 2 0 6 0 3 5 4 8 7 4 8 0 7 1 3 12 2 2 0 3 2 1 6 1 2 4 1 23 0 3 0 0 8 0 6 0 0 5 1 7 0 0 5 0 3 1 0 4 2 6 2 3 19 8 7 6 2 6 1 4 2 0 0 6 5 8 19 4 16 7 5 2 7 21 20 3 4 2 11 8 8 7 4 13 4 5 10 0 5 11 11 8 9 2 15 8 17 9 22 4 3 3 2 12 7 4 2 5 8 8 10 1 1 11 3 1 5 0 12 5 8 9 4 2 4 3 0 7 5 3 2 5 8 15 4 0 5 8 6 5 6 1 5 3 10 12 20 2 5 2 5 8 6 3 7 4 8 6 4 3 6 8 22 6 8 4 1 11 21 11 23 0 9 3 7 1 0 2 2 36 0 5 12 6 7 13 9 19 4 5 10 7 23 9 20 5 7 43 10 5 6 7 18 6 18 10 9 2 17 19 7 7 5 3 7 16 18 17 11 7 8 12 23 8 12 22 6 3 1 9 29 2 10 2 5 23 13 22 6 19 7 15 12 3 8 7 5 6 2 7 9 10 0 4 2 2 12 7 30 7 6 2 0 1 4 4 8 2 5 1 3 0 1 5 3 11 3 6 7 1 12 12 2 5 6 5 1 6 10 8 4 3 2 4 2 3 3 2 6 2 3 7 7 7 7 3 4 2 6 5 7 18 3 4 9 5 6 2 2 2 3 2 2 10 4 1 4 10 7 9 0 9 2 8 1 1 4 6 22 0 2 8 4 20 1 4 6 6 6 7 5 3 8 5 18 17 3 1 4 130 5 15 3 0 11 16 13 5 0 0 4 1 3 4 5 0 7 1 0 40 9 1 3 5 31 10 2 9 3 18 2 4 13 7 54 7 1 7 3 5 5 12 0 3 5 5 0 7 6 5 4 1 1 2 1 1 13 9 0 5 0 3 14 2 4 0 6 6 1 5 7 2 13 5 28 2 4 20 9 6 17 0 0 3 2 0 5 7 6 5 17 1 5 23 0 14 0 0 9 3 7 3 1 5 1 27 8 0 8 1 1 0 2 0 1 0 3 0 7 13 0 0 6 1 8 4 1 2 0 0 1 8 27 8 10 11 0 19 5 11 7 16 0 4 5 6 1 0 5 0 4 1 6 10 2 10 4 3 3 0 5 2 2 4 5 1 4 7 5 1 4 0 2 1 7 39 2 1 4 0 6 8 18
Manes.18G136800.v6.1 28 3 14 30 66 11 19 11 15 8 17 37 13 4 28 13 21 6 44 6 15 13 16 65 31 6 38 17 19 32 7 8 14 31 34 13 32 17 9 17 17 45 21 51 26 12 17 10 28 25 20 27 10 25 15 15 40 39 45 27 5 24 13 0 18 10 13 6 34 6 12 28 26 0 3 14 30 33 20 46 9 21 13 19 4 10 48 28 52 50 20 26 16 22 0 41 8 22 18 19 37 7 12 17 1 29 10 22 23 37 35 12 16 2 0 9 32 48 12 16 22 18 18 7 42 17 10 25 1 40 22 8 20 23 6 21 23 24 19 39 60 39 18 21 23 16 27 19 25 2 30 15 17 18 46 57 12 18 22 27 35 24 4 16 33 26 25 19 0 28 29 6 21 6 11 16 35 29 14 0 43 25 42 35 66 31 18 40 17 40 25 13 14 22 56 101 50 46 45 48 64 49 35 35 11 39 69 23 42 37 35 49 32 23 33 52 41 28 2 52 20 45 18 30 43 33 7 12 1 41 70 63 55 17 36 28 56 11 20 24 23 26 18 22 17 42 27 10 15 13 23 21 21 40 23 23 1 15 16 19 36 42 4 63 26 51 41 11 28 13 21 32 10 37 26 47 44 0 17 23 25 21 23 38 30 22 33 43 28 33 22 29 26 21 25 18 25 33 27 43 29 43 39 30 24 10 14 27 14 36 20 53 32 10 18 28 27 22 25 31 16 22 19 29 45 34 24 37 16 11 21 23 0 26 31 30 24 32 17 27 28 0 37 21 10 30 40 34 19 43 13 35 43 36 35 28 23 47 17 20 11 45 9 28 46 24 26 25 17 9 25 19 25 32 7 39 53 56 103 24 36 30 34 62 33 42 21 68 25 23 21 0 60 2 47 0 39 80 48 13 25 19 45 30 31 25 19 47 46 20 12 19 38 88 8 30 16 45 26 10 45 33 16 30 63 62 52 94 53 23 33 50 51 57 24 20 31 36 22 20 52 28 56 54 15 21 4 25 0 43 21 23 56 44 24 34 34 76 56 37 36 31 71 45 37 20 29 40 31 63 18 45 33 48 43 32 32 7 48 33 20 39 20 62 43 12 1 27 29 27 11 27 25 24 27 8 22 13 10 7 13 28 35 19 15 9 36 17 33 27 20 18 24 24 30 32 55 39 33 16 34 27 20 53 14 18 39 42 27 35 8 9 16 23 3 14 17 13 39 28 17 18 35 51 40 23 16 22 8 26 28 14 34 66 20 12 71 32 51 24 10 17 53 32 18 57 32 31 39 68 94 30 1 47 220 42 24 53 25 27 57 14 68 10 55 36 30 35 63 30 48 23 38 19 109 73 18 31 37 59 38 12 38 25 77 27 17 68 29 54 32 16 46 59 45 49 27 0 37 46 76 18 38 24 40 35 30 0 17 43 3 7 42 13 27 33 9 61 1 22 28 22 60 41 79 80 41 83 37 55 27 13 48 17 44 35 14 3 31 44 54 59 8 61 31 55 54 43 107 22 38 43 10 88 45 56 55 12 49 39 122 23 26 30 12 32 2 35 1 18 5 35 7 22 19 41 37 15 29 39 28 38 27 58 22 45 31 6 23 25 44 47 33 22 59 35 94 23 26 13 64 48 10 37 17 102 41 5 21 39 113 43 27 47 0 50 48 21 28 27 41 72 16 63 32 120 30 8 25 43 82 66 21 41 11 71 82 43
Manes.18G136900.v6.1 0 0 0 0 3 0 0 0 1 0 0 0 0 0 0 0 0 1 0 0 0 0 0 0 0 0 0 0 0 0 0 0 0 0 0 0 1 0 1 0 0 0 1 8 0 0 0 0 0 0 0 2 0 4 0 0 1 0 2 1 0 0 0 0 1 0 0 0 1 0 0 1 1 0 0 0 0 1 0 0 0 0 0 0 1 1 10 2 1 2 0 1 0 1 0 0 0 1 0 0 0 0 0 0 0 0 1 1 0 0 0 0 0 0 0 0 0 2 0 0 0 0 0 0 0 0 0 0 0 0 0 0 0 0 0 0 0 0 0 0 0 0 0 1 0 0 2 1 0 0 0 0 0 0 0 5 0 0 0 0 0 0 0 0 0 0 0 0 0 2 0 1 1 0 0 2 2 0 0 0 1 0 2 7 1 2 0 0 1 0 2 0 1 1 0 1 0 0 0 0 1 5 0 0 0 0 0 0 0 0 1 0 0 1 0 0 0 0 0 0 0 0 1 0 1 0 0 0 0 0 0 0 0 0 1 1 0 0 0 0 0 0 0 0 2 0 0 0 0 0 0 0 0 0 0 0 0 0 1 0 0 0 0 0 0 1 0 0 0 0 0 0 0 2 1 0 0 0 0 0 0 1 0 0 0 0 0 0 0 0 0 6 0 0 0 0 16 0 0 0 0 0 0 1 0 0 0 0 0 0 0 0 0 1 0 0 1 1 0 0 0 0 0 0 0 0 0 0 1 0 0 0 0 0 0 0 1 0 0 0 0 0 0 0 0 1 0 0 1 0 0 0 0 0 0 0 0 1 0 0 0 0 0 0 1 0 0 0 0 0 0 0 1 0 0 0 0 0 0 0 0 2 1 0 0 0 0 1 0 0 0 0 0 0 0 0 0 0 0 0 0 0 7 0 0 0 0 1 1 0 0 0 0 0 0 0 0 0 0 1 0 0 3 0 0 0 0 0 0 0 0 0 1 0 0 1 0 0 4 0 1 0 1 0 0 0 0 0 0 0 0 0 2 0 0 0 0 0 0 0 1 0 1 0 0 0 0 0 0 0 0 0 0 0 0 0 0 0 0 0 0 4 0 1 0 0 0 0 0 0 0 0 0 1 0 0 0 2 0 0 0 0 0 0 0 0 1 0 0 1 0 0 0 0 1 0 0 0 0 0 0 0 0 0 2 0 0 1 0 0 0 1 0 0 0 0 1 0 0 0 0 1 0 0 1 0 0 0 0 0 2 0 0 1 1 0 0 1 5 0 0 0 1 0 1 0 0 0 0 2 1 0 0 1 7 1 0 4 0 0 2 0 0 0 0 1 1 0 0 0 4 0 0 0 23 1 0 1 0 0 0 0 0 0 2 0 1 4 0 2 0 0 0 2 1 3 0 0 6 2 1 0 1 1 1 6 1 0 0 1 0 0 1 0 0 0 0 5 0 1 0 1 2 0 0 2 1 3 1 0 0 0 2 0 2 2 0 0 0 1 0 1 0 3 0 4 0 0 5 0 0 0 0 0 0 7 0 0 0 0 24 2 0 5 0 5 1 0 0 0 0 3 2 0 1 0 0 0 1 1 0 0 0 0 0 11 3 0 2 0 2 0 1 1 0 0 2 0 0 0 9 0 0 0 0 0 4 0 0 0 12 0 0 2 0 1 0 0 0 0 0 0 0 2 1 24 3 0 1 3 9 9 0 0 0 5 12 2
Manes.18G137000.v6.1 0 0 0 0 0 0 0 0 0 0 0 0 0 0 0 0 0 0 0 0 0 0 0 0 0 0 0 0 0 0 0 0 0 0 0 0 0 0 0 0 0 0 0 0 0 0 0 0 0 0 0 0 0 0 0 0 0 0 0 0 0 0 0 0 0 0 0 0 0 0 0 0 0 0 0 0 0 0 0 0 0 0 0 0 0 0 0 0 0 0 0 0 0 0 0 0 0 0 0 0 0 0 0 0 0 0 0 0 0 0 0 0 0 0 0 0 0 0 0 0 0 0 0 0 0 0 0 0 0 0 0 0 0 0 0 0 0 0 0 0 0 0 0 0 0 0 0 0 0 0 0 0 0 0 0 0 0 0 0 0 0 0 0 0 0 0 0 0 0 0 0 0 0 0 0 0 0 0 0 0 0 0 0 0 0 0 0 0 0 0 0 0 0 0 0 0 0 0 0 0 0 0 0 0 0 0 0 0 0 0 0 0 0 0 0 0 0 0 0 0 0 0 0 0 0 0 0 0 0 0 0 0 0 0 0 0 0 0 0 0 0 0 0 0 0 0 0 0 0 0 0 0 0 0 0 0 0 0 0 0 0 0 0 0 0 0 0 0 0 0 0 0 0 0 0 0 0 0 0 0 0 0 0 0 0 0 0 0 0 0 0 0 0 0 0 0 0 0 0 0 0 0 0 0 0 0 0 0 0 0 0 0 0 0 0 0 0 0 0 0 0 0 0 0 0 0 0 0 0 0 0 0 0 0 0 0 0 0 0 0 0 0 0 0 0 0 0 0 0 0 0 0 0 0 0 0 0 0 0 0 0 0 0 0 0 0 0 0 0 0 0 0 0 0 0 0 0 0 0 0 0 0 0 0 0 0 0 0 0 0 0 0 0 0 0 0 0 0 0 0 0 0 0 0 0 0 0 0 0 0 0 0 0 0 0 0 0 0 0 0 0 0 0 0 0 0 0 0 0 0 0 0 0 0 0 0 0 0 0 0 0 0 0 0 0 0 0 0 0 0 0 0 0 0 0 0 0 0 0 0 0 0 0 0 0 0 0 0 0 0 0 0 0 0 0 0 0 0 0 0 0 0 0 0 0 0 0 0 0 0 0 0 0 0 0 0 0 0 0 0 0 0 0 0 0 0 0 0 0 0 0 0 0 0 0 0 0 0 0 0 0 0 0 0 0 0 0 0 0 0 0 0 0 0 0 0 0 0 0 0 0 0 0 0 0 0 0 0 0 0 0 0 0 0 0 0 0 0 0 0 0 0 0 0 0 0 0 0 0 0 0 0 0 0 0 0 0 0 0 0 0 0 0 0 0 0 0 0 0 0 0 0 0 0 0 0 0 0 0 0 0 0 0 0 0 0 0 0 0 0 0 0 0 0 0 0 0 0 0 0 0 0 0 0 0 0 0 0 0 0 0 0 0 0 0 0 0 0 0 0 0 0 0 0 0 0 0 0 0 0 0 0 0 0 0 0 0 0 0 0 0 0 0 0 0 0 0 0 0 0 0 0 0 0 0 0 0 0 0 0 0 0 0 0 0 0 0 0 0 0 0 0 0 0 0 0 0 0 0 0 0 0 0 0 0 0 0 0 0 0 0 0 0 0 0 0 0 0 0 0 0 0 0 0 0 0 0 0 0 0 0 0 0 0 0 0 0 0 0 0 0 0 0 0 0 0 0 0 0 0 0 0 0 0 0 0 0 0
Manes.18G137100.v6.1 0 0 0 0 0 0 0 0 0 0 0 0 0 0 0 0 0 0 0 0 0 0 0 0 0 0 0 0 0 0 0 0 0 0 0 0 0 0 0 0 0 0 0 0 0 0 0 0 0 0 0 0 0 0 0 0 0 0 0 0 0 0 0 0 0 0 0 0 0 0 0 0 0 0 0 0 0 0 0 0 0 0 0 0 0 0 0 0 0 0 0 0 0 0 0 0 0 0 0 0 0 0 0 0 0 0 0 0 0 0 0 0 0 0 0 0 0 0 0 0 0 0 0 0 0 0 0 0 0 0 0 0 0 0 0 0 0 0 0 0 0 0 0 0 0 0 0 0 0 0 0 0 0 0 0 0 0 0 0 0 0 0 0 0 3 0 0 0 0 0 0 0 0 0 0 1 0 0 0 0 0 0 0 0 1 0 0 0 0 0 0 0 0 1 0 1 1 0 2 0 0 1 0 0 0 1 0 0 0 0 0 0 0 0 0 0 1 0 0 0 0 0 0 0 0 0 0 0 0 0 0 0 0 0 0 1 0 0 0 0 0 0 0 0 0 0 0 0 0 0 0 0 0 0 0 0 0 0 0 0 0 0 0 0 0 1 0 0 0 0 0 1 0 0 0 0 0 0 0 0 0 0 2 0 0 0 0 0 0 0 0 0 0 0 0 0 1 0 0 0 0 0 0 0 0 0 0 0 0 0 1 1 1 0 0 0 0 0 0 0 0 0 0 0 0 0 0 0 0 0 0 0 0 0 0 0 0 0 0 0 0 0 0 0 0 0 0 0 0 0 0 0 0 0 0 0 0 0 0 0 0 0 0 0 0 0 0 1 0 0 0 0 0 1 0 1 0 0 0 0 0 0 0 0 0 0 0 0 0 0 0 0 0 0 0 0 0 0 1 0 0 0 0 0 0 0 0 0 0 0 0 0 0 0 0 0 0 0 0 0 0 0 0 0 0 0 0 0 0 0 1 0 1 0 0 0 0 0 0 0 0 0 0 0 0 0 0 0 0 0 0 0 0 1 0 0 0 0 0 0 0 0 0 0 0 0 0 0 0 0 0 0 0 0 0 0 0 0 0 0 0 0 0 0 0 0 0 0 0 0 0 0 0 0 0 0 0 0 0 0 0 0 0 0 0 0 0 0 0 4 0 0 0 0 0 0 0 0 0 0 0 0 0 0 0 0 0 0 0 0 0 0 0 0 0 0 0 0 0 0 0 0 0 0 0 0 0 0 0 0 0 0 0 0 0 0 0 0 0 0 0 0 0 1 0 0 0 0 0 0 0 0 0 0 0 0 0 0 0 0 0 0 0 0 0 0 0 0 0 0 0 0 0 0 0 0 0 0 1 0 0 0 0 0 1 0 0 0 0 0 0 0 0 0 0 0 0 0 0 1 0 0 0 0 0 0 0 0 0 0 0 0 0 0 0 0 0 0 0 1 0 0 0 0 0 0 0 0 0 0 0 0 0 0 0 1 0 0 0 0 0 0 0 0 0 0 0 0 0 0 0 0 0 1 0 0 0 0 0 0 0 0 0 0 0 0 0 0 0 0 0 0 0 0 0 0 0 0 0 0 0 0 0 0 0 0 0 0 0 0 0 0 0 0 0 0 0 0 0 0 0 0 0 0 0 0 2 0 0 0 1 2 0 0 0 0 0 0 0 0 0 0 0 0 0 0 0 0 0 0 1 0 0 0 0 0 1 0
Manes.18G137200.v6.1 0 0 0 0 0 0 0 0 0 0 0 0 0 0 0 0 0 0 0 0 0 0 0 0 0 0 0 0 0 0 0 0 0 0 0 0 0 0 0 0 0 0 0 0 0 0 0 0 0 0 0 0 0 0 0 0 0 0 0 0 0 0 0 0 0 0 0 0 0 0 0 0 0 0 0 0 0 0 0 0 0 0 0 0 0 0 0 0 0 0 0 0 0 0 0 0 0 0 0 0 0 0 0 0 0 0 0 0 0 0 0 0 0 0 0 0 0 0 0 0 0 0 0 0 0 0 0 0 0 0 0 0 0 0 0 0 0 0 0 0 0 0 0 0 0 0 0 0 0 0 0 0 0 0 0 0 0 0 0 0 0 0 0 0 0 0 0 0 0 0 0 0 0 0 0 0 0 0 0 0 0 0 0 0 0 0 0 0 0 0 0 0 0 0 0 0 0 0 0 0 0 0 0 0 0 0 0 0 0 0 0 0 0 0 0 0 0 0 0 0 0 0 0 0 0 0 0 0 0 0 0 0 0 0 0 0 0 0 0 0 0 0 0 0 0 0 0 0 0 0 0 0 0 0 0 0 0 0 0 0 0 0 0 0 0 0 0 0 0 0 0 0 0 0 0 0 0 0 0 0 0 0 0 0 0 0 0 0 0 0 0 0 0 0 0 0 0 0 0 0 0 0 0 0 0 0 0 0 0 0 0 0 0 0 0 0 0 0 0 0 0 0 0 0 0 0 0 0 0 0 0 0 0 0 0 0 0 0 0 0 0 0 0 0 0 0 0 0 0 0 0 0 0 0 0 0 0 0 0 0 0 0 0 0 0 0 0 0 0 0 0 0 0 0 0 0 0 0 0 0 0 0 0 0 0 0 0 0 0 0 0 0 0 0 0 0 0 0 0 0 0 0 0 0 0 0 0 0 0 0 0 0 0 0 0 0 0 0 0 0 0 0 0 0 0 0 0 0 0 0 0 0 0 0 0 0 0 0 0 0 0 0 0 0 0 0 0 0 0 0 0 0 0 0 0 0 0 0 0 0 0 0 0 0 0 0 0 0 0 0 0 0 0 0 0 0 0 0 0 0 0 0 0 0 0 0 0 0 0 0 0 0 0 0 0 0 0 0 0 0 0 0 0 0 0 0 0 0 0 0 0 0 0 0 0 0 0 0 0 0 0 0 0 0 0 0 0 0 0 0 0 0 0 0 0 0 0 0 0 0 0 0 0 0 0 0 0 0 0 0 0 0 0 0 0 0 0 0 0 0 0 0 0 0 0 0 0 0 0 0 0 0 0 0 0 0 0 0 0 0 0 0 0 0 0 0 0 0 0 0 0 0 0 0 0 0 0 0 0 0 0 0 0 0 0 0 0 0 0 0 0 0 0 0 0 0 0 0 0 0 0 0 0 0 0 0 0 0 0 0 0 0 0 0 0 0 0 0 0 0 0 0 0 0 0 0 0 0 0 0 0 0 0 0 0 0 0 0 0 0 0 0 0 0 0 0 0 0 0 0 0 0 0 0 0 0 0 0 0 0 0 0 0 0 0 0 0 0 0 0 0 0 0 0 0 0 0 0 0 0 0 0 0 0 0 0 0 0 0 0 0 0 0 0 0 0 0 0 0 0 0 0 0 0 0 0 0 0 0 0 0 0 0 0 0 0 0 0 0 0 0 0 0 0 0 0 0 0 0 0 0 0 0 0 0 0 0 0
Manes.18G137300.v6.1 0 0 0 0 0 0 0 0 0 0 0 0 0 0 0 0 0 0 0 0 0 0 0 0 0 0 0 0 0 0 0 0 0 0 0 0 0 0 0 0 0 0 0 0 0 0 0 0 0 0 0 0 0 0 0 0 0 0 0 0 0 0 0 0 0 0 1 0 0 0 0 0 0 0 0 0 0 0 0 0 0 0 1 0 0 0 0 0 0 0 0 0 0 0 0 0 0 0 0 0 0 0 0 0 0 0 0 0 0 0 0 0 0 0 0 0 0 0 0 0 0 0 0 0 0 0 0 0 0 0 0 0 0 0 0 0 0 0 0 1 0 0 0 0 0 0 0 0 1 0 0 0 0 0 0 0 0 0 0 0 0 0 1 0 0 0 0 0 0 0 0 0 0 0 0 0 0 0 0 0 0 0 0 0 0 0 0 0 0 0 0 0 0 0 0 0 0 0 0 0 0 0 0 0 0 0 0 0 0 0 0 0 0 0 0 0 0 0 0 0 0 0 0 0 0 0 0 0 0 0 0 0 0 0 0 0 0 0 0 0 0 0 1 0 0 0 0 0 0 0 0 0 0 0 0 0 0 0 0 0 0 0 0 0 0 0 0 0 0 0 0 0 0 0 0 0 0 0 0 0 0 0 0 0 0 0 0 0 0 0 0 0 0 0 0 0 0 0 0 0 0 0 0 0 0 0 0 0 0 0 0 0 0 0 0 0 0 0 0 0 0 1 0 0 0 0 0 0 0 0 0 0 0 0 0 0 0 0 0 0 0 0 0 0 0 0 0 0 0 0 0 0 0 0 0 0 0 0 0 0 0 0 0 0 0 0 0 0 0 0 0 0 0 0 0 0 0 0 0 0 0 0 0 0 0 0 0 0 0 0 0 0 0 0 0 0 0 0 0 0 0 0 0 0 0 0 0 0 0 0 0 0 0 0 0 0 0 0 0 0 1 0 0 1 0 0 0 0 0 0 1 0 0 0 0 0 0 0 0 0 0 0 0 0 0 0 0 0 0 0 0 0 0 1 1 0 0 0 0 0 0 0 0 0 0 0 0 0 0 0 0 0 0 0 0 0 0 0 0 0 0 0 0 0 0 0 0 0 0 0 0 1 0 0 0 0 0 0 0 0 0 1 1 0 0 0 0 0 0 0 0 0 0 0 0 0 0 0 0 0 0 0 0 0 0 0 0 1 0 0 0 0 0 0 0 0 0 0 0 0 0 0 0 0 0 0 0 0 0 0 0 0 0 0 0 0 0 0 0 0 1 0 1 0 0 0 0 0 0 0 0 0 0 0 0 0 0 0 0 0 0 0 0 0 0 0 0 0 0 0 0 0 0 0 0 0 0 0 0 0 0 0 0 0 0 0 0 0 1 0 0 0 0 0 0 0 0 0 0 0 0 0 1 0 0 0 0 0 0 0 0 0 0 0 0 0 0 0 0 0 0 0 0 0 0 0 0 0 0 0 0 1 0 0 0 0 0 0 0 0 0 0 0 0 0 0 0 0 0 0 1 0 0 0 0 0 0 0 0 0 0 0 0 0 0 0 0 0 0 0 0 0 0 0 0 0 0 0 0 0 0 0 0 0 0 0 0 0 0 0 0 0 0 0 0 0 0 0 0 0 0 0 0 0 0 0 0 0 0 0 0 0 0 0 0 0 0 0 0 0 0 0 0 0 0 0 0 2 0 0 0 0 0 0 0 0 0 0
Manes.18G137400.v6.1 32 10 80 37 43 73 58 177 28 52 23 33 17 5 12 24 64 5 18 6 26 45 112 112 50 27 51 76 40 39 29 37 68 44 41 61 60 44 19 100 20 85 45 22 35 27 50 53 36 12 25 53 36 50 11 43 161 114 56 29 53 79 83 1 44 39 86 61 91 72 29 200 100 2 6 10 27 22 4 16 48 72 70 87 31 5 23 31 9 12 19 125 69 88 1 79 81 98 70 109 14 91 159 154 2 25 75 186 143 20 23 65 143 72 1 1 61 107 65 29 118 81 92 77 95 19 36 52 6 43 57 15 90 103 7 9 10 43 25 27 38 54 83 101 74 48 14 62 69 0 16 15 53 40 19 66 27 63 49 56 18 38 90 75 47 46 0 67 0 21 6 49 85 198 160 82 15 113 160 0 118 32 86 97 68 61 11 106 35 94 31 75 29 185 157 158 16 8 60 85 74 46 40 64 37 36 20 14 57 114 31 18 4 104 45 122 174 52 15 138 129 121 15 140 80 71 6 4 1 96 101 198 7 31 64 61 112 69 202 129 62 65 67 88 78 101 59 50 191 130 81 76 44 138 114 69 6 29 64 84 55 37 17 144 85 74 13 48 101 59 94 86 71 159 115 172 119 1 1 58 53 17 6 65 16 117 61 33 34 40 37 50 28 24 68 91 8 86 30 64 50 27 14 50 122 78 99 119 62 125 52 117 162 22 91 107 60 52 5 22 34 14 30 65 127 129 45 68 29 75 64 49 0 18 130 73 53 52 11 146 51 1 98 16 70 76 38 91 9 189 34 54 46 13 49 56 16 71 52 27 39 68 42 9 151 68 67 103 25 52 56 47 42 28 3 27 27 6 27 33 52 99 160 30 14 66 9 11 24 31 151 5 105 2 8 12 126 50 10 24 140 44 37 55 11 58 33 40 22 61 111 117 156 142 31 91 59 16 58 18 116 70 9 57 36 84 42 24 16 18 78 71 54 59 26 51 88 81 32 20 64 77 18 48 39 158 104 70 5 18 34 43 11 39 85 71 127 207 55 30 61 21 154 41 69 99 73 185 195 162 52 100 141 167 53 86 195 19 167 59 45 151 57 32 28 8 1 98 33 66 48 160 95 71 105 26 30 39 42 22 5 52 35 27 21 19 25 43 56 27 42 88 52 31 43 16 105 75 59 22 37 37 66 34 57 46 85 108 56 72 14 68 53 62 52 29 85 51 49 41 16 64 92 48 50 48 130 64 90 22 5 62 66 40 10 79 150 149 12 57 13 59 275 68 32 137 12 33 30 13 4 39 1 75 45 48 35 33 63 34 27 25 70 49 43 39 16 51 66 24 10 37 143 74 38 20 25 21 31 7 19 13 79 63 65 42 8 48 22 25 9 39 72 93 56 47 78 1 93 135 52 13 92 12 40 29 35 1 57 47 2 14 46 63 23 79 9 46 5 75 83 21 57 71 57 42 43 147 53 22 41 19 186 98 140 67 10 0 46 87 36 163 19 178 136 187 87 43 80 268 71 57 28 170 53 62 63 112 155 138 35 82 58 148 112 85 2 24 1 65 2 51 35 120 124 118 92 16 160 65 86 124 88 86 122 10 55 10 110 152 122 23 57 109 168 121 109 31 54 38 59 65 19 95 27 16 120 44 97 31 37 139 56 97 1 68 53 73 29 87 103 85 41 82 141 33 167 49 153 113 15 39 38 148 146 80 19 148
Manes.18G137500.v6.1 134 64 197 493 483 308 551 318 440 291 206 438 221 136 962 294 727 60 274 70 167 279 196 588 399 124 390 278 174 572 107 312 190 429 479 155 431 159 144 346 182 1034 219 329 512 241 366 269 247 247 262 416 201 455 218 167 364 241 274 377 215 389 227 7 412 183 205 228 268 350 254 490 205 9 48 148 317 320 367 343 146 293 156 487 148 123 255 373 469 448 121 334 280 399 4 316 253 778 420 905 1026 313 402 218 18 1385 287 604 617 331 706 312 403 179 13 81 225 226 270 130 430 525 736 185 562 505 230 732 43 416 807 147 1432 707 180 808 138 696 326 708 447 705 588 297 290 372 213 380 267 20 464 234 333 255 693 386 201 865 469 1007 1136 624 437 376 968 1135 94 839 4 468 637 174 461 291 279 495 338 591 363 0 600 431 330 560 901 307 205 459 197 709 395 203 315 745 963 935 1078 626 785 384 1224 494 259 869 86 670 611 324 609 281 437 862 233 518 413 519 602 548 119 604 374 495 450 1399 836 511 24 213 20 644 876 583 888 465 511 1056 779 176 568 310 256 400 309 556 455 739 387 262 509 492 591 281 178 611 885 795 28 342 495 269 634 542 295 1106 629 899 843 378 436 360 901 671 207 588 541 1326 449 4 45 587 331 772 464 592 287 335 792 742 318 444 246 476 670 208 390 529 248 767 250 705 468 959 230 277 644 216 736 480 308 561 182 606 780 275 293 478 459 563 249 483 289 162 306 584 695 679 603 708 206 438 357 392 2 254 367 356 685 405 294 751 563 38 529 304 703 674 865 628 343 774 230 876 612 675 820 563 376 1396 384 186 216 806 315 491 1180 619 557 709 319 567 446 728 521 703 111 707 361 762 992 390 475 368 643 465 368 478 288 468 333 305 606 10 677 27 349 22 423 673 255 213 415 279 515 489 321 261 187 605 845 282 203 212 431 613 220 439 220 270 318 114 450 479 172 443 571 370 299 406 286 156 278 344 387 440 185 288 370 429 439 258 559 373 481 493 173 806 174 342 45 435 612 300 597 609 292 536 385 570 502 266 467 78 707 526 450 390 313 612 391 757 169 355 340 579 547 759 549 207 375 391 162 416 179 623 584 110 5 441 298 542 137 423 333 532 669 145 653 163 486 347 176 615 423 419 703 217 394 240 995 756 292 397 276 440 442 264 841 350 531 840 427 451 405 341 241 319 737 397 609 536 134 430 392 512 590 318 459 134 630 522 371 551 375 879 1552 273 821 453 401 545 34 394 468 587 300 271 616 580 279 524 201 403 1003 1174 530 686 163 277 290 417 332 120 10 160 511 277 180 125 169 223 293 92 415 221 332 261 89 141 196 316 251 127 211 178 383 354 185 166 222 282 235 128 287 294 258 156 248 442 209 463 618 108 193 212 172 341 99 7 210 230 470 109 289 271 243 246 140 10 134 164 11 78 294 185 299 322 36 365 26 297 423 139 200 241 314 208 216 477 190 296 155 201 470 265 972 374 228 3 157 506 295 254 164 445 498 804 449 237 193 277 450 365 108 352 252 451 368 133 390 218 571 389 287 299 202 355 2 159 7 193 17 260 88 149 186 312 274 124 198 101 329 365 175 238 180 120 308 149 340 224 277 640 144 197 198 433 444 133 210 142 398 352 212 191 114 355 300 202 247 393 251 313 197 525 1 360 398 146 237 179 306 371 112 377 198 197 124 243 337 203 219 420 214 249 186 396 588 270
Manes.18G137600.v6.1 8 1 32 4 0 11 8 13 20 5 12 5 3 1 11 12 7 1 4 1 10 4 7 7 15 7 8 7 7 0 7 1 7 0 3 10 8 4 2 15 9 7 13 1 10 7 11 14 10 11 7 18 16 9 8 9 16 13 19 15 14 12 17 0 5 7 4 12 3 3 1 19 13 0 0 6 11 16 12 9 8 1 5 13 2 18 17 6 7 15 9 9 17 22 0 4 13 8 21 5 7 5 3 15 1 8 8 13 2 11 9 2 5 1 0 4 9 12 7 0 5 13 6 4 8 3 0 1 0 7 4 3 10 14 0 2 6 4 7 12 5 18 9 10 12 9 7 11 27 0 10 3 12 15 3 9 13 3 11 17 0 8 5 14 5 8 6 8 0 6 3 9 6 20 5 11 3 11 9 0 17 12 17 13 20 16 10 12 20 19 7 22 8 13 65 14 10 15 8 36 15 2 10 12 16 3 8 5 18 42 12 7 24 8 16 20 12 14 1 8 10 15 5 14 19 4 0 10 2 10 30 10 12 4 11 3 10 7 7 30 7 5 34 13 14 18 6 14 10 14 3 8 4 12 9 7 1 7 15 14 11 11 8 21 17 3 27 5 13 11 13 16 17 22 17 8 18 1 10 5 9 11 8 19 13 24 8 18 10 17 12 24 3 8 12 13 3 15 8 8 15 14 9 13 12 8 13 7 11 6 7 12 14 5 9 15 8 9 14 0 9 8 12 20 10 15 6 12 1 3 5 11 1 6 10 10 17 15 7 6 3 0 6 3 2 12 25 8 9 11 7 7 7 8 10 13 7 6 9 18 21 5 6 10 10 6 10 6 16 11 16 9 7 7 10 29 39 17 18 14 10 33 24 7 20 8 3 5 17 16 8 0 10 4 19 1 17 14 12 7 5 4 2 2 11 4 7 5 12 11 5 10 19 6 3 14 20 3 6 5 16 24 1 9 8 7 5 12 20 8 3 22 14 6 7 11 10 20 13 10 11 14 3 3 6 5 7 5 1 18 7 23 12 5 25 27 18 20 10 18 5 8 11 5 13 0 18 8 4 21 10 15 23 19 11 6 12 0 3 3 13 4 16 17 5 6 0 19 6 12 15 12 12 14 13 4 15 14 4 3 6 9 5 7 19 13 3 11 8 8 20 10 27 3 7 9 24 20 6 8 17 3 34 3 9 8 16 16 1 11 9 9 12 4 7 12 10 2 6 9 5 15 16 11 2 12 12 11 11 12 1 12 28 18 4 8 28 19 11 7 11 8 62 14 7 15 14 12 8 5 8 15 0 21 32 5 9 2 14 2 6 15 14 9 5 4 7 5 19 6 12 1 17 9 10 6 7 3 20 9 13 4 8 11 9 3 6 6 27 4 3 12 6 26 13 18 9 0 19 19 5 11 14 6 10 7 4 0 5 4 0 4 13 9 1 4 0 21 0 11 15 10 8 17 10 9 11 16 12 4 0 10 19 8 41 4 12 0 4 16 17 11 7 5 14 13 6 8 8 26 13 12 5 8 26 14 19 23 6 12 14 8 20 4 23 5 2 8 0 5 2 7 4 9 13 9 12 8 11 9 8 13 7 15 7 0 4 3 8 25 7 6 19 0 18 5 18 7 1 13 8 15 5 9 0 16 4 7 1 5 1 14 11 16 0 12 16 24 12 11 17 13 11 10 13 6 5 17 7 20 8 5 10 7 11 6 12 3
Manes.18G137700.v6.1 19 8 58 34 43 8 18 28 7 10 25 40 17 4 22 18 15 6 29 8 39 33 38 43 27 10 24 5 19 11 25 19 37 38 12 34 44 18 14 22 22 58 36 54 10 22 35 10 19 8 30 40 42 22 13 18 23 29 24 17 8 17 31 0 15 37 17 23 38 11 28 54 41 1 1 17 31 26 9 19 22 21 27 36 11 44 61 26 26 36 27 27 21 24 1 26 58 28 94 37 25 73 33 46 0 37 37 42 32 19 21 25 18 12 0 5 47 43 21 22 13 46 40 7 44 19 17 21 1 34 7 12 23 37 5 8 40 24 29 24 15 112 22 75 37 5 40 48 105 3 26 33 25 51 30 29 33 24 33 22 9 30 11 36 15 10 18 24 0 20 14 38 46 91 24 22 12 23 32 0 27 44 60 65 58 24 43 38 53 33 19 76 42 39 205 69 46 53 51 74 29 37 50 61 41 24 90 50 38 130 32 47 57 20 18 41 23 125 3 54 45 30 33 40 77 29 0 27 0 44 40 21 68 30 62 30 33 35 13 57 51 27 108 27 43 25 30 30 17 35 48 21 27 31 42 26 0 28 25 53 22 18 29 38 29 35 34 46 37 35 24 12 53 55 37 34 38 0 6 39 50 37 9 107 36 92 53 51 80 58 43 44 22 70 29 99 65 45 36 25 38 22 13 36 23 37 22 20 13 38 66 30 45 45 19 60 14 23 30 25 21 19 17 19 25 29 18 14 73 29 55 39 0 58 64 87 38 28 15 32 38 2 33 51 17 120 37 43 48 31 17 28 21 47 22 53 31 16 59 22 31 39 25 54 47 63 28 21 26 15 40 15 26 37 24 40 59 32 44 42 34 61 38 29 60 74 23 28 28 50 31 0 46 16 57 1 99 31 23 21 28 23 45 17 54 45 47 77 52 56 13 42 6 40 49 54 68 27 45 29 46 40 76 30 72 40 51 29 44 16 55 70 70 75 50 26 86 93 76 94 74 81 52 16 57 78 39 25 7 45 35 85 74 25 55 28 43 43 27 38 37 25 42 18 89 16 70 37 46 50 19 42 33 21 31 26 33 11 31 22 50 83 21 71 21 29 0 66 30 43 55 40 47 35 13 33 33 51 10 14 17 22 56 26 44 26 20 33 22 21 39 27 52 47 20 23 26 56 9 20 68 34 67 63 30 57 61 63 17 33 18 30 29 19 21 64 25 59 24 23 32 23 48 11 30 28 20 33 14 19 51 47 76 84 13 24 76 54 80 22 20 30 186 53 23 41 46 51 32 54 43 51 1 59 222 52 20 46 26 79 69 49 35 38 10 52 26 34 63 69 20 37 21 50 129 66 26 22 36 64 37 16 73 51 67 14 17 79 22 68 38 20 42 48 19 35 52 3 41 36 29 52 68 53 61 51 16 1 26 22 1 43 68 26 34 22 20 127 3 30 28 64 70 25 73 31 28 95 50 71 14 20 61 28 30 28 16 0 36 40 29 49 26 50 49 70 16 49 89 81 55 37 18 70 61 102 30 94 79 78 158 47 28 45 71 52 2 61 1 28 7 39 40 47 59 42 25 63 25 66 19 32 69 49 67 61 70 25 38 82 51 22 72 17 74 22 92 17 19 42 24 26 19 59 10 119 54 50 42 24 112 67 36 44 1 59 37 35 42 35 33 18 99 123 92 103 12 22 52 83 89 66 40 63 23 94 75 62
Manes.18G137800.v6.1 5 0 1 99 143 5 18 2 13 5 15 11 7 15 51 7 53 4 25 7 3 10 3 13 13 6 18 2 15 35 1 18 7 53 22 5 60 4 2 0 15 67 6 7 9 13 37 6 26 98 14 69 3 97 20 23 95 7 33 4 5 18 5 2 0 6 13 8 4 2 18 128 4 0 2 77 26 13 27 30 18 3 6 5 0 2 11 5 456 129 0 65 17 43 0 4 28 94 3 41 85 26 48 2 0 24 24 35 8 14 71 8 18 3 1 13 11 105 17 11 26 18 53 0 49 3 4 16 0 28 11 1 31 6 25 21 9 59 18 12 0 40 27 14 37 7 18 27 10 0 6 27 33 10 106 13 20 91 7 57 88 6 29 3 7 2 5 68 1 108 92 5 15 11 19 9 2 39 14 0 2 18 22 17 155 17 21 19 1 110 9 24 8 29 11 54 22 2 105 7 51 4 39 44 6 55 120 9 32 15 84 202 21 72 6 94 31 10 12 10 86 11 1 130 8 30 0 4 6 18 74 26 2 37 2 8 10 18 21 19 3 12 60 23 13 23 12 25 14 8 7 8 44 203 22 39 0 10 21 10 18 43 39 65 22 10 28 102 111 39 12 22 20 154 5 22 8 1 10 127 20 321 50 3 60 7 33 54 90 109 20 114 181 3 30 21 0 30 94 149 26 84 22 4 89 7 28 9 3 22 8 0 8 15 47 3 16 11 18 59 18 107 50 35 36 44 5 2 39 61 12 89 1 4 87 14 78 44 2 35 12 0 18 4 122 3 133 114 19 73 3 26 12 13 95 15 164 53 32 48 13 689 128 22 30 13 17 31 15 30 24 12 18 62 14 21 30 558 149 57 112 19 103 83 228 140 10 306 273 74 78 2 89 4 21 0 16 137 47 12 40 43 6 33 6 48 14 116 195 3 11 7 20 24 36 71 30 182 86 29 70 18 24 123 40 27 14 28 29 20 104 72 163 80 5 65 19 10 0 22 91 71 87 41 18 160 3 4 11 41 110 51 167 182 40 128 24 15 42 64 52 41 74 32 8 44 23 26 24 19 8 13 3 3 3 31 108 1 99 53 50 99 2 166 13 53 1 12 21 13 15 46 6 1 4 30 45 5 66 122 1 10 1 21 282 41 5 9 67 30 31 28 17 78 48 5 29 8 34 136 25 28 8 104 53 3 38 18 14 4 4 7 14 2 18 34 23 15 16 23 22 232 11 8 5 18 46 7 55 76 2 41 13 150 4 5 7 5 1 6 23 40 14 7 11 35 42 31 19 86 37 36 1 12 111 84 21 1 2 46 56 47 33 6 27 28 10 3 37 39 15 12 14 22 8 25 6 21 10 309 37 18 60 17 14 5 31 31 10 183 93 4 20 4 4 21 8 1 5 7 6 14 58 10 113 60 3 0 4 1 3 20 57 4 47 11 1 88 0 24 4 28 19 2 64 14 16 104 36 104 1 7 33 30 37 3 20 0 5 95 5 13 28 35 44 17 2 39 28 17 8 28 3 10 7 104 108 17 101 22 17 36 36 35 13 19 1 1 0 3 0 5 15 30 5 7 4 21 45 2 12 5 12 61 8 10 19 3 52 17 5 16 32 22 15 17 11 10 52 24 52 33 16 71 6 144 50 42 104 41 17 55 29 30 0 14 10 13 43 15 75 13 47 90 7 6 1 16 14 11 7 8 27 147 5 34 82 13
Manes.18G137900.v6.1 0 0 0 0 0 0 0 0 0 0 0 0 0 0 0 0 0 0 0 0 0 0 0 0 0 0 0 0 0 0 0 0 0 0 0 0 0 0 0 0 0 0 0 0 0 0 0 0 0 0 0 0 0 0 0 0 0 0 0 0 0 0 0 0 0 0 0 0 0 0 0 0 0 0 0 0 0 0 0 0 0 0 0 0 0 0 0 0 0 0 0 0 0 0 0 0 0 0 0 0 0 0 0 0 0 0 0 0 0 0 0 0 0 0 0 0 0 0 0 0 0 0 0 0 0 0 0 0 0 0 0 0 0 0 0 0 0 0 0 0 0 0 0 0 0 0 0 0 0 0 0 0 0 0 0 0 0 0 0 0 0 0 0 0 0 0 0 0 0 0 0 0 0 0 0 0 0 0 0 0 0 0 0 0 0 0 0 0 0 0 0 0 0 0 0 0 0 0 0 0 0 0 0 0 0 0 0 0 0 0 0 0 0 0 0 0 0 0 0 0 0 0 0 0 0 0 0 0 0 0 0 0 0 0 0 0 0 0 0 0 0 0 0 0 0 0 0 0 0 0 0 0 0 0 0 0 0 0 0 0 0 0 0 0 0 0 0 0 0 0 0 0 0 0 0 0 0 0 0 0 0 0 0 0 0 0 0 0 0 0 0 0 0 0 0 0 0 0 0 0 0 0 0 0 0 0 0 0 0 0 0 0 0 0 0 0 0 0 0 0 0 0 0 0 0 0 0 0 0 0 0 0 0 0 0 0 0 0 0 0 0 0 0 0 0 0 0 0 0 0 0 0 0 0 0 0 0 0 0 0 0 0 0 0 0 0 0 0 0 0 0 0 0 0 0 0 0 0 0 0 0 0 0 0 0 0 0 0 0 0 0 0 0 0 0 0 0 0 0 0 0 0 0 0 0 0 0 0 0 0 0 0 0 0 0 0 0 0 0 0 0 0 0 0 0 0 0 0 0 0 0 0 0 0 0 0 0 0 0 0 0 0 0 0 0 0 0 0 0 0 0 0 0 0 0 0 0 0 0 0 0 0 0 0 0 0 0 0 0 0 0 0 0 0 0 0 0 0 0 0 0 0 0 0 0 0 0 0 0 0 0 0 0 0 0 0 0 0 0 0 0 0 0 0 0 0 0 0 0 0 0 0 0 0 0 0 0 0 0 0 0 0 0 0 0 0 0 0 0 0 0 0 0 0 0 0 0 0 0 0 0 0 0 0 0 0 0 0 0 0 0 0 0 0 0 0 0 0 0 0 0 0 0 0 0 0 0 0 0 0 0 0 0 0 0 0 0 0 0 0 0 0 0 0 0 0 0 0 0 0 0 0 0 0 0 0 0 0 0 0 0 0 0 0 0 0 0 0 0 0 0 0 0 0 0 0 0 0 0 0 0 0 0 0 0 0 0 0 0 0 0 0 0 0 0 0 0 0 0 0 0 0 0 0 0 0 0 0 0 0 0 0 0 0 0 0 0 0 0 0 0 0 0 0 0 0 0 0 0 0 0 0 0 0 0 0 0 0 0 0 0 0 0 0 0 0 0 0 0 0 0 0 0 0 0 0 0 0 0 0 0 0 0 0 0 0 0 0 0 0 0 0 0 0 0 0 0 0 0 0 0 0 0 0 0 0 0 0 0 0 0 0 0 0 0 0 0 0 0 0 0 0 0 0 0 0 0 0 0 0 0 0 0 0 0 0 0 0
Manes.18G138000.v6.1 0 0 0 0 0 0 0 0 0 0 0 0 0 0 0 0 0 0 0 0 0 0 0 0 0 0 0 0 0 0 0 0 0 0 0 0 0 0 0 0 0 0 0 0 0 0 0 0 0 0 0 0 0 0 0 0 0 0 0 0 0 0 0 0 0 0 0 0 0 0 0 0 0 0 0 0 0 0 0 0 0 0 0 0 0 0 0 0 0 0 0 0 0 0 0 0 0 0 0 0 0 0 0 0 0 0 0 0 0 0 0 0 0 0 0 0 0 0 0 0 0 0 0 0 0 0 0 0 0 0 0 0 0 0 0 0 0 0 0 0 0 0 0 0 0 0 0 0 0 0 0 0 0 0 0 0 0 0 0 0 0 0 0 0 0 0 0 0 0 0 0 0 0 0 0 0 0 0 0 0 0 0 0 0 0 0 0 0 0 0 0 0 0 0 0 0 0 0 0 0 0 0 0 0 0 0 0 0 0 0 0 0 0 0 0 0 0 0 0 0 0 0 0 0 0 0 0 0 0 0 0 0 0 0 0 0 0 0 0 0 0 0 0 0 0 0 0 0 0 0 0 0 0 0 0 0 0 0 0 0 0 0 0 0 0 0 0 0 0 0 0 0 0 0 0 0 0 0 0 0 0 0 0 0 0 0 0 0 0 0 0 0 0 0 0 0 0 0 0 0 0 0 0 0 0 0 0 0 0 0 0 0 0 0 0 0 0 0 0 0 0 0 0 0 0 0 0 0 0 0 0 0 0 0 0 0 0 0 0 0 0 0 0 0 0 0 0 0 0 0 0 0 0 0 0 0 0 0 0 0 0 0 0 0 0 0 0 0 0 0 0 0 0 0 0 0 0 0 0 0 0 0 0 0 0 0 0 0 0 0 0 0 0 0 0 0 0 0 0 0 0 0 0 0 0 0 0 0 0 0 0 0 0 0 0 0 0 0 0 0 0 0 0 0 0 0 0 0 0 0 0 0 0 0 0 0 0 0 0 0 0 0 0 0 0 0 0 0 0 0 0 0 0 0 0 0 0 0 0 0 0 0 0 0 0 0 0 0 0 0 0 0 0 0 0 0 0 0 0 0 0 0 0 0 0 0 0 0 0 0 0 0 0 0 0 0 0 0 0 0 0 0 0 0 0 0 0 0 0 0 0 0 0 0 0 0 0 0 0 0 0 0 0 0 0 0 0 0 0 0 0 0 0 0 0 0 0 0 0 0 0 0 0 0 0 0 0 0 0 0 0 0 0 0 0 0 0 0 0 0 0 0 0 0 0 0 0 0 0 0 0 0 0 0 0 0 0 0 0 0 0 0 0 0 0 0 0 0 0 0 0 0 0 0 0 0 0 0 0 0 0 0 0 0 0 0 0 0 0 0 0 0 0 0 0 0 0 0 0 0 0 0 0 0 0 0 0 0 0 0 0 0 0 0 0 0 0 0 0 0 0 0 0 0 0 0 0 0 0 0 0 0 0 0 0 0 0 0 0 0 0 0 0 0 0 0 0 0 0 0 0 0 0 0 0 0 0 0 0 0 0 0 0 0 0 0 0 0 0 0 0 0 0 0 0 0 0 0 0 0 0 0 0 0 0 0 0 0 0 0 0 0 0 0 0 0 0 0 0 0 0 0 0 0 0 0 0 0 0 0 0 0 0 0 0 0 0 0 0 0 0 0 0 0 0 0 0 0 0 0 0 0 0 0 0 0 0 0
Manes.18G138100.v6.1 5 3 0 10 12 6 3 0 3 2 2 1 2 0 4 0 9 1 15 2 0 0 2 45 11 7 8 2 2 4 10 1 2 1 3 1 16 1 7 3 1 15 9 58 3 1 15 2 4 15 2 18 1 22 17 1 11 3 18 12 0 1 0 0 2 0 4 1 17 1 5 8 12 0 3 4 15 3 20 5 4 8 0 9 5 22 16 7 14 11 2 24 1 10 0 7 2 2 0 7 7 1 0 1 0 1 3 6 0 0 10 1 1 0 0 1 0 16 1 11 1 0 0 0 19 0 0 0 0 51 0 16 4 0 0 2 0 2 0 2 0 5 1 3 2 4 4 3 4 0 30 11 14 2 16 20 20 4 1 2 0 1 4 5 5 5 12 3 0 6 14 7 6 2 1 21 1 7 1 0 5 13 21 22 80 20 8 8 5 23 19 18 1 22 57 99 40 25 84 17 67 44 4 22 7 40 75 2 9 13 59 95 5 5 7 26 1 2 1 3 5 3 0 6 0 41 0 16 0 1 29 6 0 30 6 3 4 1 3 3 113 0 3 1 0 5 6 1 3 2 39 2 5 10 0 7 0 0 3 1 17 3 1 7 1 54 25 2 20 12 9 8 4 33 12 6 23 0 33 6 2 29 24 1 39 7 8 19 25 71 6 42 26 10 10 0 156 6 9 10 2 12 25 1 6 7 7 3 0 6 3 5 7 5 7 3 6 0 2 28 3 9 6 2 5 0 4 1 0 9 1 7 0 0 8 3 4 6 0 2 3 0 2 1 2 1 15 5 2 7 1 5 9 2 5 1 16 0 1 8 6 10 2 4 0 1 26 11 3 11 4 12 17 11 14 15 11 36 27 5 13 12 6 17 7 4 1 46 9 0 13 0 24 3 33 0 7 28 58 6 8 0 131 25 1 67 3 145 15 17 1 15 7 6 1 3 1 22 12 14 11 26 98 5 0 4 2 14 19 0 8 9 164 3 15 6 3 76 94 10 94 11 135 10 2 14 0 17 1 0 10 11 193 11 0 6 4 59 14 11 29 9 17 4 6 4 2 40 3 2 15 38 10 13 24 0 5 0 39 31 6 74 0 152 3 1 0 0 26 0 14 13 8 30 4 38 7 4 2 3 0 3 0 9 14 8 7 0 16 1 1 1 4 8 13 3 11 1 6 4 1 5 1 133 1 2 4 4 1 3 6 14 0 4 3 0 7 12 19 7 0 11 18 14 31 1 7 0 11 1 39 3 6 145 3 2 26 2 207 4 4 10 5 43 23 22 25 20 14 80 18 13 0 21 102 63 29 14 1 42 34 7 23 3 9 23 5 8 30 106 12 13 16 9 98 89 1 20 21 61 10 3 16 8 36 15 3 51 9 75 107 11 27 13 31 26 37 0 8 31 31 47 44 11 54 35 12 3 5 8 0 60 58 6 49 5 12 55 5 41 10 67 56 6 79 24 7 39 11 78 8 9 22 2 16 13 6 0 3 24 16 37 60 14 8 59 17 15 26 4 37 7 5 8 18 67 8 2 48 8 110 11 8 34 1 16 0 23 0 9 1 14 5 21 22 19 9 11 4 16 15 47 1 18 1 44 40 19 14 19 111 23 29 9 5 0 78 2 17 10 7 3 3 21 0 95 43 11 15 14 39 46 4 17 0 96 7 1 41 12 33 9 11 96 6 39 7 0 18 43 38 44 27 22 2 233 51 20
Manes.18G138200.v6.1 1 0 1 2 0 0 0 0 0 0 0 0 0 0 0 0 0 0 0 0 0 0 0 2 1 0 1 0 0 0 0 0 0 0 0 1 2 0 0 2 2 1 0 14 0 0 5 0 0 0 7 3 2 1 3 8 2 2 2 0 0 3 0 0 0 1 0 0 0 0 1 0 2 0 0 7 3 2 1 1 3 0 0 1 0 5 0 1 0 1 3 0 0 5 0 5 1 2 0 1 2 0 0 0 0 0 1 1 0 0 1 0 1 0 0 0 0 3 0 0 0 1 0 0 5 0 0 0 0 1 0 1 0 0 0 1 2 0 0 2 0 1 1 1 3 1 20 0 2 0 0 13 1 1 0 1 5 0 0 0 0 1 0 22 3 0 26 2 0 0 1 5 0 3 0 3 4 0 0 0 0 6 5 1 7 2 12 1 2 3 0 2 0 1 20 9 1 11 11 4 11 4 6 13 8 3 18 5 2 15 2 7 3 4 15 9 0 1 0 6 10 0 0 3 12 4 0 16 0 8 6 8 2 7 15 5 0 2 1 5 6 0 5 1 0 3 1 0 0 1 0 0 1 0 1 0 0 1 1 1 2 0 0 1 0 3 0 4 0 0 0 1 0 3 3 2 2 1 35 11 10 1 0 0 13 5 8 0 13 8 8 10 2 6 8 6 26 3 13 1 2 2 1 1 1 19 12 0 0 6 25 12 2 2 3 5 3 1 2 19 12 1 1 3 1 3 1 1 3 0 0 0 0 4 4 6 11 2 1 1 11 0 0 0 9 4 2 0 1 5 2 1 4 2 3 18 0 5 5 0 3 0 0 5 9 5 7 2 2 4 1 1 4 1 10 4 0 4 4 13 3 3 1 0 3 5 0 0 0 7 8 0 7 0 13 0 18 1 4 1 1 1 8 0 3 3 0 1 5 19 0 1 1 0 2 0 2 0 0 18 5 2 2 0 0 1 1 0 0 0 4 15 12 0 6 0 6 3 1 3 15 7 9 0 0 13 0 10 0 1 6 42 32 1 3 16 4 7 2 9 3 12 1 1 1 15 3 14 0 0 3 0 2 3 5 1 1 0 6 1 7 8 0 12 2 4 0 2 2 0 1 3 5 1 0 26 0 1 0 1 1 0 0 0 2 3 0 0 0 2 0 0 0 2 1 6 1 18 1 0 0 0 1 5 0 2 0 0 1 0 3 3 0 3 2 2 3 3 0 0 2 1 1 0 0 0 2 0 0 0 135 1 0 5 0 0 3 1 7 1 8 1 6 3 3 1 30 11 5 11 5 37 0 15 15 12 6 3 1 14 9 31 4 0 0 4 22 0 14 8 1 14 1 0 11 19 2 5 4 8 10 2 8 4 4 1 7 11 0 3 10 10 7 0 5 0 130 0 3 1 8 15 16 1 13 6 2 1 5 0 1 61 21 1 5 0 44 18 1 7 0 30 15 3 4 1 8 6 3 12 0 24 2 3 2 2 1 0 2 9 2 8 43 3 1 8 0 17 0 1 1 1 4 0 0 1 2 2 0 0 13 4 7 7 1 3 0 15 0 5 0 1 2 0 7 0 1 46 1 3 1 0 1 5 0 3 2 57 0 3 3 0 60 2 6 0 3 6 8 8 0 1 0 0 0 15 5 13 0 5 3 7 3 1 0 2 0 0 10 0 6 0 49 35 2 14 0 7 1 7 1 1 28 11 0 2 23 5
Manes.18G138300.v6.1 187 17 10 24 78 57 35 3 7 7 42 15 17 14 26 36 29 39 44 36 34 27 68 92 89 206 89 16 35 11 512 14 61 16 10 451 160 27 135 54 411 134 97 48 36 89 140 28 56 64 1466 255 218 107 52 1090 138 281 98 78 18 95 96 3 13 151 86 49 50 24 245 251 197 4 48 1130 112 145 110 123 1553 214 77 81 10 924 209 158 125 125 513 131 773 127 1 25 72 16 27 16 19 48 17 60 4 19 144 34 12 31 46 68 52 26 1 9 90 82 33 33 12 10 11 2 124 5 16 5 0 63 2 164 63 29 7 20 625 132 151 34 7 1171 67 179 13 20 568 299 1039 3 135 4537 162 1162 81 93 802 89 33 19 27 167 171 105 45 48 318 90 3 59 62 647 106 762 4 125 321 404 121 2 66 1969 204 217 295 176 4333 212 104 133 57 1410 109 96 369 157 98 912 745 1604 91 180 1175 621 219 431 277 640 122 498 154 108 2118 86 166 109 4 96 29 30 38 15 325 23 88 181 11 2146 5 207 96 14 560 300 150 30 81 1755 36 273 394 68 563 110 19 16 45 61 9 28 225 57 927 57 19 26 5 101 82 22 58 37 169 68 36 83 227 906 204 544 107 26 366 783 67 21 432 5 1371 181 169 395 393 304 602 426 64 108 4273 673 184 107 295 1838 345 54 303 259 1729 156 164 139 97 135 127 596 210 153 43 370 1070 445 151 2882 237 73 96 64 908 1552 413 177 316 95 111 67 25 13 197 108 14 77 2 240 123 93 110 84 25 30 21 5 38 139 205 27 225 18 409 89 23 118 89 122 395 183 166 19 54 459 950 114 53 745 18 32 299 198 444 746 70 128 438 63 3355 184 175 308 56 754 310 804 123 41 1193 143 158 50 224 947 196 8 179 28 3967 17 60 74 352 706 188 497 251 176 88 410 73 645 199 2433 114 437 256 75 491 92 194 267 209 5350 209 207 146 116 18 12 10 20 22 248 168 199 361 42 1349 538 139 441 478 5458 380 576 333 49 1448 1964 33 192 30 107 737 251 465 34 484 359 74 351 89 2067 829 2045 118 23 1138 822 296 332 168 41 823 189 293 113 119 59 206 5 103 131 923 200 146 336 19 547 0 148 69 203 1094 106 124 431 10 1869 216 79 35 23 25 17 60 27 63 710 56 57 77 40 977 57 111 415 125 479 155 128 8 16 41 9 11 189 16 38 46 25 12 26 384 165 65 36 97 858 58 355 63 96 182 209 347 64 57 104 336 11 166 48 521 198 116 318 20 379 616 28 260 36 1791 152 903 320 246 194 476 67 126 78 51 268 16 69 142 49 449 19 20 25 21 344 57 44 78 57 164 66 27 321 50 393 45 129 130 40 130 45 34 54 190 41 118 210 61 62 214 115 120 102 58 372 266 81 94 70 675 4 162 72 70 537 75 176 47 81 21 8 29 37 4 4145 148 91 80 29 1183 159 29 39 23 978 117 80 112 36 112 100 292 81 27 234 91 132 56 46 23 2 189 87 31 58 2692 56 108 143 22 79 72 10 41 43 39 10 98 45 17 153 97 32 293 86 60 96 90 28 1 114 1 66 6 51 81 85 82 50 44 525 57 130 95 34 8 38 4 28 23 203 68 106 135 32 563 52 76 20 124 5 134 111 21 16 80 147 5 79 49 767 64 36 86 109 24 31 4 84 30 251 271 98 50 37 771 395 71 49 16 85 60 145 38 34 221 68 6 157 73 37
Manes.18G138400.v6.1 45 3 1 0 2 49 11 2 2 0 38 16 0 0 4 44 30 0 2 0 56 0 5 0 0 7 11 4 1 3 28 7 4 0 0 62 14 4 3 0 61 18 13 0 2 17 0 5 1 4 38 10 3 2 0 4 8 2 2 2 10 0 1 0 1 30 3 4 0 1 34 8 6 0 0 19 11 6 0 1 10 13 3 1 1 8 6 19 0 0 42 42 9 5 0 0 28 13 5 2 2 43 9 7 2 0 20 4 9 5 7 38 4 1 0 0 107 1 8 0 0 38 5 3 1 1 12 6 0 0 0 5 7 12 0 4 14 11 3 1 0 75 1 6 0 0 42 2 2 0 0 23 8 8 2 0 13 8 6 4 0 61 5 5 1 0 4 6 0 1 1 20 9 9 0 0 28 8 8 0 0 54 20 21 2 0 83 19 2 0 0 3 28 4 12 4 1 36 29 28 1 0 147 14 5 0 2 39 13 12 4 5 16 7 10 1 0 50 0 4 0 0 8 23 27 1 0 20 1 12 6 1 16 9 26 3 1 3 1 1 0 0 16 1 5 0 0 21 2 1 0 0 3 16 7 0 0 19 7 4 0 3 10 5 4 0 1 11 15 5 1 2 16 4 1 0 0 0 3 13 1 2 4 20 4 7 6 2 36 1 6 1 1 1 3 4 0 0 32 12 5 5 0 5 0 0 4 0 22 4 1 0 0 0 6 7 5 2 6 4 2 0 5 77 20 13 0 2 38 10 15 9 0 30 9 7 2 3 69 8 12 0 2 22 5 11 2 2 11 14 4 0 2 16 13 9 0 0 10 5 0 0 0 13 11 9 0 0 19 4 5 0 0 5 35 14 16 6 1 72 3 6 30 2 93 14 13 0 2 15 14 0 0 0 1 0 11 0 1 75 14 11 0 0 44 10 6 0 4 40 2 3 0 3 54 15 7 0 3 43 1 12 1 0 36 9 6 3 0 7 6 6 0 0 10 3 8 0 1 14 8 1 1 0 21 12 1 0 3 24 19 3 4 7 24 0 7 0 0 4 0 1 0 0 28 9 5 0 0 6 8 7 4 1 1 54 3 2 0 0 42 11 6 2 1 18 0 6 2 2 10 3 10 5 0 9 43 2 1 0 13 8 6 1 0 46 18 4 0 0 41 24 2 0 1 22 20 4 0 4 111 10 12 0 1 18 7 6 0 1 32 17 9 0 0 25 2 0 0 0 65 14 9 5 5 11 2 5 0 0 29 5 5 3 1 44 12 4 0 1 29 7 14 0 0 17 30 10 7 0 0 13 0 3 0 0 11 2 3 0 0 15 5 3 0 0 10 1 7 0 4 17 3 0 0 1 23 6 10 0 34 22 13 2 0 0 65 7 11 1 2 32 1 5 3 1 21 0 1 0 4 15 2 25 1 0 3 0 3 1 0 4 6 0 0 1 5 25 0 0 0 5 7 6 5 0 15 31 4 0 3 20 31 5 0 0 8 0 2 10 0 2 11 11 3 1 0 68 0 12 0 5 9 3 0 0 0 23 6 13 1 1 61 9 2 0 0 16 0 1 0 0 17 2 2 0 0 32 9 0 0 1 67 4 18 0 1 41 6 0 0 0 17 0 3 4 0 21 3 4 1 1 22 41 3 0 0 11 14 9 1 1 61 0 0 0 0 4 3 4 0 1 34 6 8 0 0 30 2 3 1 1 56 0 3 1 5 0
Manes.18G138500.v6.1 71 19 163 46 58 80 39 112 32 20 172 93 71 10 53 90 53 18 21 24 76 41 87 62 29 64 43 107 13 33 69 39 83 33 22 103 30 72 51 52 92 89 67 13 29 72 86 111 63 34 98 125 111 72 22 52 58 76 26 12 41 47 35 2 21 75 48 66 90 34 106 167 101 6 5 132 111 155 23 32 127 51 133 57 14 168 132 218 101 76 68 70 126 39 0 43 268 98 309 92 35 154 95 180 0 41 229 123 265 15 30 109 90 31 0 13 106 71 75 33 65 145 69 26 60 43 39 72 21 60 64 42 102 153 3 23 100 72 208 48 38 406 107 398 69 49 115 109 348 1 36 198 65 233 42 91 136 96 204 51 20 137 82 169 29 77 55 104 0 45 31 85 53 278 85 29 74 85 128 0 80 217 67 233 78 62 156 116 135 120 49 258 86 76 340 108 55 198 127 392 69 70 117 128 76 76 76 137 85 320 37 44 159 112 261 163 128 163 17 329 60 53 150 78 198 52 2 71 5 257 105 160 183 46 194 50 71 198 59 187 73 74 533 104 303 83 58 204 132 242 87 59 204 125 226 83 3 153 91 176 61 75 148 90 225 59 89 261 151 234 88 64 181 151 203 87 95 2 39 133 208 77 23 160 100 271 42 65 276 86 129 68 45 134 81 219 25 84 214 72 197 34 34 117 41 111 55 50 75 82 140 93 89 159 45 187 51 43 103 98 199 29 98 171 58 167 37 36 289 111 204 63 1 187 176 193 79 82 54 104 184 7 52 88 80 193 53 103 152 106 149 61 59 123 46 279 30 81 206 129 164 106 23 136 152 308 81 88 133 85 205 44 62 49 200 112 209 62 98 275 117 258 220 65 336 253 175 45 90 149 115 3 94 4 173 3 224 97 65 137 113 228 19 39 120 95 143 56 63 163 42 139 32 78 78 102 223 35 71 126 183 237 23 122 195 103 155 172 98 91 113 322 111 122 91 72 298 77 80 131 82 101 56 37 130 150 116 42 9 135 86 317 43 80 317 79 188 116 62 94 42 164 75 42 251 93 205 53 115 303 120 50 153 66 35 119 110 74 103 61 189 169 90 68 32 85 0 236 30 74 150 102 119 76 47 134 57 170 74 23 71 43 164 45 88 121 31 101 26 19 213 85 123 44 43 110 84 173 23 15 223 79 253 36 81 111 93 144 24 35 82 73 209 72 40 108 120 142 44 36 155 133 181 64 76 143 99 117 45 39 47 126 208 72 24 76 275 177 30 43 119 118 492 73 36 62 87 61 140 36 58 70 3 83 45 23 87 16 98 13 14 93 49 78 48 79 34 42 94 55 15 34 34 38 21 30 88 40 96 27 82 32 84 119 31 18 59 72 72 33 26 51 44 78 21 27 71 2 77 48 40 110 59 150 32 42 15 3 63 11 0 115 93 56 37 55 20 56 4 83 30 94 63 74 52 27 61 74 60 16 15 67 50 118 33 4 49 0 106 91 31 57 93 45 131 80 26 70 46 105 30 31 71 33 102 40 53 129 83 125 47 24 94 92 157 25 6 61 1 102 5 27 49 68 87 45 30 92 64 42 43 52 73 53 70 20 43 57 84 153 67 34 188 33 159 31 39 23 112 155 31 59 44 100 61 52 62 100 77 168 22 114 104 93 1 45 24 60 25 86 31 53 92 129 103 16 25 196 81 80 9 28 57 67 64 65 24 32
Manes.18G138600.v6.1 0 0 0 0 0 0 0 0 0 0 0 0 0 0 0 0 0 0 0 0 0 0 0 0 0 0 0 0 0 0 0 0 0 0 0 0 0 0 0 0 0 0 0 0 0 0 0 0 0 0 0 0 0 0 0 0 0 0 0 0 0 0 0 0 0 0 0 0 0 0 0 0 0 0 0 0 0 0 0 0 0 0 0 0 0 0 0 0 0 0 0 0 0 0 0 0 0 0 0 0 0 0 0 0 0 0 0 0 0 0 0 0 0 0 0 0 0 0 0 0 0 0 0 0 0 0 0 0 0 0 0 0 0 0 0 0 0 0 0 0 0 0 0 0 0 0 0 0 0 0 0 0 0 0 0 0 0 0 0 0 0 0 0 0 0 0 0 0 0 0 0 0 0 0 0 0 0 0 0 0 0 0 0 0 0 0 0 0 0 0 0 0 0 0 0 0 0 0 0 0 0 0 0 0 0 0 0 0 0 0 0 0 0 0 0 0 0 0 0 0 0 0 0 0 0 0 0 0 0 0 0 0 0 0 0 0 0 0 0 0 0 0 0 0 0 0 0 0 0 0 0 0 0 0 0 0 0 0 0 0 0 0 0 0 0 0 0 0 0 0 0 0 0 0 0 0 0 0 0 0 0 0 0 0 0 0 0 0 0 0 0 0 0 0 0 0 0 0 0 0 0 0 0 0 0 0 0 0 0 0 0 0 0 0 0 0 0 0 0 0 0 0 0 0 0 0 0 0 0 0 0 0 0 0 0 0 0 0 0 0 0 0 0 0 0 0 0 0 0 0 0 0 0 0 0 0 0 0 0 0 0 0 0 0 0 0 0 0 0 0 0 0 0 0 0 0 0 0 0 0 0 0 0 0 0 0 0 0 0 0 0 0 0 0 0 0 0 0 0 0 0 0 0 0 0 0 0 0 0 0 0 0 0 0 0 0 0 0 0 0 0 0 0 0 0 0 0 0 0 0 0 0 0 0 0 0 0 0 0 0 0 0 0 0 0 0 0 0 0 0 0 0 0 0 0 0 0 0 0 0 0 0 0 0 0 0 0 0 0 0 0 0 0 0 0 0 0 0 0 0 0 0 0 0 0 0 0 0 0 0 0 0 0 0 0 0 0 0 0 0 0 0 0 0 0 0 0 0 0 0 0 0 0 0 0 0 0 0 0 0 0 0 0 0 0 0 0 0 0 0 0 0 0 0 0 0 0 0 0 0 0 0 0 0 0 0 0 0 0 0 0 0 0 0 0 0 0 0 0 0 0 0 0 0 0 0 0 0 0 0 0 0 0 0 0 0 0 0 0 0 0 0 0 0 0 0 0 0 0 0 0 0 0 0 0 0 0 0 0 0 0 0 0 0 0 0 0 0 0 0 0 0 0 0 0 0 0 0 0 0 0 0 0 0 0 0 0 0 0 0 0 0 0 0 0 0 0 0 0 0 0 0 0 0 0 0 0 0 0 0 0 0 0 0 0 0 0 0 0 0 0 0 0 0 0 0 0 0 0 0 0 0 0 0 0 0 0 0 0 0 0 0 0 0 0 0 0 0 0 0 0 0 0 0 0 0 0 0 0 0 0 0 0 0 0 0 0 0 0 0 0 0 0 0 0 0 0 0 0 0 0 0 0 0 0 0 0 0 0 0 0 0 0 0 0 0 0 0 0 0 0 0 0 0 0 0 0 0 0 0 0 0 0 0 0 0 0 0
Manes.18G138700.v6.1 0 0 1 0 0 0 0 0 0 0 0 0 0 0 0 2 0 0 0 0 1 2 0 0 0 0 1 1 0 0 0 0 0 0 0 0 2 1 0 0 0 1 1 0 0 0 0 0 0 2 0 0 1 0 2 0 0 0 3 0 0 0 0 0 0 0 2 1 0 0 0 0 0 0 0 0 0 2 0 0 3 0 0 0 0 0 2 5 2 0 0 2 3 0 0 1 0 2 2 0 0 2 0 0 0 0 0 0 0 2 0 0 1 0 0 0 0 0 2 0 1 0 4 0 0 2 0 0 0 0 0 1 0 0 6 0 0 0 0 0 0 1 2 0 0 0 1 0 0 0 0 0 0 2 1 1 1 0 1 0 0 2 0 0 0 0 0 1 0 0 0 0 1 1 0 1 2 0 5 0 0 0 0 2 0 1 1 1 0 0 1 1 0 0 4 1 0 2 0 1 1 0 3 1 0 0 0 0 0 4 0 0 3 0 0 1 0 0 0 0 2 0 3 0 2 0 0 0 0 0 2 0 3 0 3 0 0 0 0 1 0 0 1 0 1 1 1 0 1 2 1 1 0 4 3 1 0 1 0 2 0 1 0 0 0 0 2 1 1 0 0 2 0 0 0 2 0 0 3 0 2 0 0 3 0 2 0 0 1 0 0 0 1 8 1 0 6 0 0 0 3 0 0 1 0 0 0 0 0 2 7 6 0 1 0 1 2 2 2 0 0 0 1 2 1 0 1 1 4 0 0 0 0 1 6 4 0 1 0 1 2 0 0 3 1 1 1 0 6 0 1 0 0 4 1 0 0 0 7 0 3 0 2 0 3 2 0 1 4 3 2 1 1 0 3 3 2 0 1 1 0 1 1 0 2 4 2 0 0 0 2 0 0 0 2 0 0 4 0 1 4 2 1 0 7 2 3 0 0 2 3 2 2 2 1 3 2 0 1 3 1 8 0 0 5 2 2 3 0 4 0 1 3 3 1 0 1 3 0 2 1 0 1 0 2 0 1 0 0 7 0 5 1 0 1 2 0 0 0 0 2 0 0 0 2 0 5 0 1 0 1 0 1 0 0 1 1 1 0 0 0 2 2 0 2 1 0 2 0 2 2 2 0 0 0 0 0 0 0 0 1 3 1 0 2 0 1 0 0 1 1 0 1 0 1 0 3 3 0 0 6 0 0 3 0 2 0 0 1 0 0 0 0 0 0 1 1 3 0 3 1 0 1 1 0 0 0 0 0 0 0 1 2 1 1 2 0 1 7 3 0 0 8 0 0 4 0 5 0 3 0 1 0 5 9 1 1 5 0 2 0 1 3 0 1 1 3 2 2 0 0 0 0 0 16 0 0 6 2 0 1 1 2 1 5 0 3 5 3 0 0 0 0 0 2 0 2 0 0 0 0 2 1 0 1 6 2 0 1 0 0 0 0 2 5 0 8 3 0 0 0 0 3 1 6 1 0 1 1 2 0 1 4 0 0 0 0 0 0 0 0 4 0 1 0 0 2 1 6 1 3 0 0 1 2 0 2 1 0 2 4 0 1 0 0 0 0 6 0 0 0 0 0 1 1 0 0 1 0 3 0 0 3 1 0 1 0 0 0 0 0 0 0 1 0 0 2 0 0 2 0 2 1 0 0 0 1 1 0 3 6 2 0 0 0 1 0 0 1 2 0 0 0 4 3 1 0 5 0 0 6 2 3 4 0 1 0 1
Manes.18G138800.v6.1 2 0 0 0 1 0 0 1 0 0 1 3 0 0 0 0 0 0 1 0 1 1 1 1 2 0 0 0 0 0 2 0 1 0 0 2 1 0 0 0 1 7 0 10 0 2 0 1 0 1 2 1 2 1 0 1 0 3 1 1 1 0 1 0 0 3 2 0 0 1 2 0 0 0 0 0 0 1 0 0 0 3 0 0 0 3 6 0 1 0 5 3 4 1 0 0 5 2 2 0 1 5 0 3 0 0 0 0 0 0 0 0 1 0 0 0 0 1 0 0 0 2 0 2 0 0 1 0 0 1 0 1 0 0 0 0 2 0 2 0 1 1 0 0 0 0 2 0 6 0 1 2 1 1 0 1 4 0 3 0 1 5 0 2 0 0 1 0 0 2 2 4 1 1 2 0 6 0 0 0 0 2 1 4 1 1 4 0 0 1 0 1 3 0 1 1 0 2 2 4 2 1 1 1 0 0 0 3 0 1 1 2 1 1 2 1 0 3 1 0 0 0 0 0 2 2 0 4 0 6 2 0 4 0 0 0 3 2 0 1 0 0 0 1 0 0 0 0 1 0 2 2 1 0 0 0 0 0 0 0 1 1 3 1 1 0 0 1 0 0 0 0 0 2 1 0 1 0 0 0 0 1 0 6 1 3 0 2 1 0 0 0 0 0 0 0 6 0 3 1 1 0 1 2 0 0 0 1 0 0 1 0 3 6 1 0 0 0 3 0 1 0 0 6 3 2 0 0 2 3 0 4 0 4 0 1 0 2 2 0 1 0 0 2 0 3 0 0 0 0 0 2 0 2 0 0 5 1 0 0 0 0 0 0 0 1 0 2 2 0 0 0 0 0 4 2 2 2 0 4 3 0 0 0 0 4 1 1 0 4 1 0 0 10 8 0 1 0 0 2 0 3 2 0 4 4 3 2 2 1 1 2 1 0 2 1 2 0 0 0 1 2 2 0 0 0 2 0 0 7 0 0 4 2 3 0 0 0 3 5 9 2 0 0 0 0 0 7 0 1 1 0 0 0 2 0 3 0 0 5 3 0 0 0 2 0 1 0 1 1 1 0 0 1 0 5 3 0 1 0 1 1 0 2 0 0 0 1 0 0 2 0 1 1 0 0 5 0 0 1 2 0 3 0 0 0 0 2 1 0 0 3 0 0 1 0 1 2 0 0 0 1 0 3 1 1 0 3 0 5 0 0 0 0 0 2 1 1 0 2 3 0 4 1 1 0 0 0 0 0 0 0 0 3 0 3 3 1 15 0 0 0 4 2 0 5 5 2 0 2 1 0 0 3 56 1 0 13 1 4 0 0 0 0 0 2 1 0 1 2 4 3 1 3 16 2 0 1 1 4 4 2 0 0 4 1 4 4 2 3 0 0 1 4 0 0 0 0 6 2 0 0 2 0 1 1 0 0 0 0 0 3 3 0 0 0 0 3 0 0 0 2 4 1 0 1 1 4 0 1 0 0 1 1 1 2 0 0 0 0 1 1 0 0 7 2 0 3 6 1 1 0 1 3 2 8 0 2 9 0 12 0 3 2 0 0 0 2 0 0 0 0 0 0 0 0 0 3 0 13 0 3 0 3 3 3 2 2 1 0 1 0 1 3 0 0 4 3 0 0 1 1 1 0 0 8 0 1 1 0 16 0 0 0 0 1 0 1 3 2 1 0 3 8 0 12 0 1 0 3 13 0 0 1 2 2 1 2
Manes.18G138900.v6.1 135 19 139 150 207 144 151 149 73 79 133 205 101 53 210 131 166 8 107 13 101 74 104 217 133 48 76 61 36 49 80 80 72 75 83 88 122 116 51 65 78 142 65 55 46 83 80 79 133 70 106 161 99 179 68 31 93 87 160 54 19 47 49 2 36 153 106 74 101 74 72 136 70 2 2 51 101 137 67 79 48 86 56 95 44 72 132 120 196 182 136 240 146 182 1 104 199 165 152 151 216 107 100 101 6 180 92 249 178 144 135 91 166 42 2 25 103 140 92 132 126 133 82 79 159 92 79 101 28 178 97 116 173 152 86 108 48 105 52 108 125 238 108 117 131 104 118 129 86 5 102 77 93 73 156 132 58 139 91 129 135 162 92 112 90 104 65 134 2 106 122 75 104 78 101 109 144 103 80 0 153 160 181 209 195 91 106 140 61 166 49 80 112 153 331 222 174 174 138 236 152 132 96 246 60 143 253 83 120 126 103 153 69 122 128 110 95 124 37 202 173 82 87 140 175 97 10 62 5 134 146 97 176 90 138 109 107 46 88 71 95 56 119 86 89 114 87 75 114 92 101 64 72 120 133 96 0 74 92 42 112 62 68 138 132 142 126 49 61 64 88 81 86 142 114 117 120 1 41 108 75 137 76 195 84 115 152 169 141 120 72 172 88 144 81 107 183 146 93 116 71 126 47 66 75 47 99 58 47 68 56 93 76 77 61 125 78 59 58 82 42 64 51 145 113 153 80 102 80 86 86 100 1 82 155 80 122 127 77 89 91 5 78 79 89 92 155 107 70 114 58 115 81 95 91 114 94 145 67 103 44 65 55 112 127 110 106 92 86 134 138 102 92 104 66 134 196 168 142 76 111 126 161 198 128 166 55 122 85 96 121 4 143 17 119 2 97 121 53 93 193 82 116 129 165 108 92 144 203 119 45 68 62 116 47 106 80 70 56 55 158 209 97 89 204 119 67 193 100 82 107 90 190 131 79 89 114 92 104 72 126 89 98 113 84 187 28 131 7 154 98 74 148 126 84 99 95 164 84 61 71 62 112 60 215 70 68 158 76 173 53 75 69 86 89 246 240 22 243 161 65 167 62 217 125 40 3 97 99 74 86 97 139 82 67 59 123 99 73 29 67 84 112 72 98 84 96 78 136 112 93 107 106 119 63 52 126 85 61 84 175 125 168 133 74 78 141 108 79 108 50 115 51 93 43 59 111 81 114 116 74 134 106 115 174 60 109 58 36 71 47 114 126 183 63 96 319 227 137 101 73 111 270 158 88 141 71 104 116 138 123 79 8 80 217 40 69 74 94 96 114 70 172 63 116 63 74 94 203 89 91 123 215 110 219 162 78 69 136 98 141 47 104 161 133 53 82 128 101 114 100 101 86 216 124 116 62 2 82 80 116 105 144 111 132 94 59 3 64 97 6 32 100 90 71 104 24 176 6 112 69 78 99 128 121 112 125 220 72 150 70 103 186 92 205 89 253 0 48 159 128 100 51 229 220 208 82 226 107 245 136 181 59 187 154 157 160 114 281 180 305 108 140 171 119 148 1 243 3 73 11 128 63 76 105 133 84 124 176 95 91 215 179 184 138 137 203 79 135 159 90 142 93 54 91 57 118 90 186 167 191 238 57 120 56 198 233 136 155 206 159 216 157 169 5 88 81 44 68 64 84 57 61 165 144 207 37 160 137 192 119 156 214 243 176 287 282 142
Manes.18G139000.v6.1 0 0 0 0 0 0 0 0 0 0 0 0 0 0 0 0 0 0 0 0 0 0 0 0 0 0 0 0 0 0 0 0 0 0 0 0 0 0 0 0 0 0 0 0 0 0 0 0 0 0 0 0 0 0 0 0 0 0 0 0 0 0 0 0 0 0 0 0 0 0 0 0 0 0 0 0 0 0 0 0 0 0 0 0 0 0 0 0 0 0 0 0 0 0 0 0 0 0 0 0 0 0 0 0 0 0 0 0 0 0 0 0 0 0 0 0 0 0 0 0 0 0 0 0 0 0 0 0 0 0 0 0 0 0 0 0 0 0 0 0 0 0 0 0 0 0 0 0 0 0 0 0 0 0 0 0 0 0 0 0 0 0 0 0 0 0 0 0 0 0 0 0 0 0 0 0 0 0 0 0 0 0 0 0 0 0 0 0 0 0 0 0 0 0 0 0 0 0 0 0 0 0 0 0 0 0 0 0 0 0 0 0 0 0 0 0 0 0 0 0 0 0 0 0 0 0 0 0 0 0 0 0 0 0 0 0 0 0 0 0 0 0 0 0 0 0 0 0 0 0 0 0 0 0 0 0 0 0 0 0 0 0 0 0 0 0 0 0 0 0 0 0 0 0 0 0 0 0 0 0 0 0 0 0 0 0 0 0 0 0 0 0 0 0 0 0 0 0 0 0 0 0 0 0 0 0 0 0 0 0 0 0 0 0 0 0 0 0 0 0 0 0 0 0 0 0 0 0 0 0 0 0 0 0 0 0 0 0 0 0 0 0 0 0 0 0 0 0 0 0 0 0 0 0 0 0 0 0 0 0 0 0 0 0 0 0 0 0 0 0 0 0 0 0 0 0 0 0 0 0 0 0 0 0 0 0 0 0 0 0 0 0 0 0 0 0 0 0 0 0 0 0 0 0 0 0 0 0 0 0 0 0 0 0 0 0 0 0 0 0 0 0 0 0 0 0 0 0 0 0 0 0 0 0 0 0 0 0 0 0 0 0 0 0 0 0 0 0 0 0 0 0 0 0 0 0 0 0 0 0 0 0 0 0 0 0 0 0 0 0 0 0 0 0 0 0 0 0 0 0 0 0 0 0 0 0 0 0 0 0 0 0 0 0 0 0 0 0 0 0 0 0 0 0 0 0 0 0 0 0 0 0 0 0 0 0 0 0 0 0 0 0 0 0 0 0 0 0 0 0 0 0 0 0 0 0 0 0 0 0 0 0 0 0 0 0 0 0 0 0 1 0 0 0 0 0 0 0 0 0 0 0 0 0 0 0 0 0 0 0 0 0 0 0 0 0 0 0 0 0 0 0 0 0 0 0 0 0 0 0 0 0 0 0 0 0 0 0 0 0 0 0 0 0 0 0 0 0 0 0 0 0 0 0 0 0 0 0 0 0 0 0 0 0 0 0 0 0 0 0 0 0 0 0 0 0 0 0 0 0 0 0 0 0 0 0 0 0 0 0 0 0 0 0 0 0 0 0 0 0 0 0 0 0 0 0 0 0 0 0 0 0 0 0 0 0 0 0 0 0 0 0 0 0 0 0 0 0 0 0 0 0 0 0 0 0 0 0 0 0 0 0 0 0 0 0 0 0 0 0 0 0 0 0 0 0 0 0 0 0 0 0 0 0 0 0 0 0 0 0 0 0 0 0 0 0 0 0 0 0 0 0 0 0 0 0 0 0 0 0 0 0 0 0 0 0 0 0
Manes.18G139100.v6.1 37 13 44 89 94 37 42 45 78 24 36 67 57 46 87 28 88 7 97 10 19 81 33 160 73 32 91 61 38 66 27 52 27 85 61 28 98 48 52 79 33 194 35 103 38 30 110 51 116 90 61 150 47 271 82 34 193 62 101 75 13 65 43 3 22 12 41 21 101 55 20 197 40 4 13 86 105 144 134 140 19 178 59 144 21 52 153 119 184 205 24 167 92 81 1 81 59 109 57 159 145 57 93 56 3 94 60 165 68 35 217 29 192 31 1 37 49 326 144 112 184 40 96 29 141 100 10 58 5 74 93 12 98 45 41 59 48 141 84 189 152 88 123 111 66 97 82 224 151 3 143 71 223 146 216 153 45 113 69 144 92 54 93 57 97 110 21 139 1 125 116 52 113 74 59 78 28 204 58 1 118 125 274 257 355 181 74 145 33 172 57 117 18 130 185 296 160 60 283 164 257 195 79 341 48 244 370 61 296 167 262 287 88 259 178 244 74 35 18 157 191 127 50 161 169 195 0 55 7 208 429 110 63 309 105 133 159 81 96 178 133 131 114 82 89 91 87 32 79 81 154 107 77 156 159 280 10 65 94 53 154 88 39 194 105 178 271 51 233 154 160 101 80 171 126 97 127 1 31 165 77 220 201 34 318 125 85 183 155 260 46 221 146 76 235 116 84 180 103 197 118 156 52 69 301 227 326 213 30 248 221 224 317 88 126 123 216 145 108 294 135 209 317 76 244 120 66 91 79 172 177 229 1 69 226 110 192 164 29 111 110 6 264 47 184 120 260 278 86 178 48 182 209 53 188 168 112 58 61 173 150 201 28 50 155 99 275 242 62 178 175 327 187 133 90 233 187 201 333 96 207 175 229 168 144 497 101 301 280 54 207 8 201 32 112 4 73 290 156 73 180 144 166 119 98 181 141 238 286 222 92 214 308 310 72 139 192 219 317 152 159 283 135 219 70 105 117 322 130 57 193 218 215 163 42 175 120 199 176 83 221 164 243 249 69 319 20 171 2 51 288 151 152 121 199 298 258 174 145 100 285 124 201 120 81 136 112 178 191 118 74 165 130 144 113 33 94 22 132 234 57 250 47 154 81 22 0 118 97 87 110 266 73 112 38 83 129 96 261 70 73 66 149 255 200 44 74 62 144 134 111 176 107 253 249 97 283 154 104 144 51 103 72 297 141 153 290 133 60 133 44 180 83 103 142 46 154 176 197 162 57 252 106 156 169 68 262 73 128 80 58 214 100 321 52 35 195 99 168 94 56 172 210 205 82 118 52 152 132 188 98 45 4 94 115 96 82 34 37 120 128 28 157 55 84 111 16 63 183 134 34 51 79 77 103 100 29 108 84 147 107 17 188 101 90 70 71 140 104 156 65 47 149 127 78 93 60 3 97 110 131 124 174 151 136 146 25 4 26 41 3 37 201 77 111 105 11 211 13 128 80 69 175 82 146 154 61 240 132 52 28 36 108 78 97 58 38 1 61 96 80 122 62 110 104 157 102 31 56 78 102 89 31 105 161 293 134 41 191 49 195 114 42 127 62 108 2 32 1 115 5 159 20 101 111 114 91 65 58 44 89 85 11 99 47 65 145 102 193 194 175 117 156 107 136 141 167 8 255 131 85 94 28 195 18 306 121 52 134 151 56 215 58 284 3 152 92 36 192 80 180 142 53 288 66 50 39 51 84 112 30 68 45 139 38 178 171 77
Manes.18G139200.v6.1 0 0 0 0 0 0 0 0 0 0 0 0 0 0 0 0 0 0 0 0 0 0 0 0 0 0 0 0 0 0 0 0 0 0 0 0 0 0 1 0 0 0 0 0 0 0 0 0 0 0 0 0 0 0 0 0 0 0 0 0 0 0 0 0 0 0 0 0 0 0 0 0 0 0 0 0 0 0 0 0 0 0 0 0 0 0 0 0 0 0 0 0 0 0 0 0 0 0 0 0 0 0 0 0 0 0 0 0 3 0 0 0 0 0 0 0 0 0 0 0 0 0 0 0 0 0 0 0 0 0 0 0 0 0 0 0 0 0 0 0 0 0 0 0 0 0 0 0 0 0 0 0 0 0 0 0 0 0 0 0 0 0 0 0 0 0 0 0 0 0 0 0 0 0 0 0 0 0 0 0 0 0 0 0 0 0 0 0 0 0 0 0 0 0 0 0 0 0 0 0 0 0 0 0 0 0 0 0 0 0 0 0 0 0 0 0 0 0 0 0 0 0 0 0 0 0 0 0 0 0 0 0 0 0 0 0 0 0 0 0 0 0 0 0 1 0 0 0 0 0 0 0 0 0 0 0 0 0 0 0 0 0 0 0 0 0 0 0 0 0 0 0 0 0 0 0 0 0 0 0 0 0 0 0 0 0 0 0 0 0 0 0 0 0 0 0 0 0 0 0 0 0 0 0 0 0 0 0 0 0 0 0 0 0 0 0 0 0 0 0 0 0 0 0 0 0 0 0 0 0 0 0 0 0 0 2 0 0 0 0 0 0 0 0 0 0 0 0 0 0 0 0 0 0 0 0 0 0 0 0 0 0 0 0 0 0 0 0 0 0 0 0 0 0 0 0 0 0 0 0 0 0 0 0 0 0 0 0 0 0 0 0 0 0 0 0 0 0 0 0 0 0 0 0 0 0 0 0 0 0 0 0 0 0 0 0 0 0 0 0 0 0 0 0 0 0 0 0 0 0 0 0 0 0 0 0 0 0 0 0 0 0 0 0 0 0 0 0 0 0 0 0 0 0 0 0 0 0 0 0 0 0 0 0 0 0 0 0 0 0 0 0 0 0 0 0 0 0 0 0 0 0 0 0 0 0 0 0 0 0 0 0 0 0 0 0 0 0 0 0 0 0 0 0 0 0 0 0 0 0 0 0 0 0 0 0 0 0 0 0 0 0 0 0 0 0 0 0 0 0 0 0 0 0 0 0 0 0 0 0 0 0 0 0 0 0 0 0 0 0 0 0 0 0 0 0 0 0 0 0 0 0 0 0 0 0 0 0 0 0 0 0 0 0 0 0 0 0 0 0 0 0 0 0 0 0 0 0 0 0 0 0 0 0 0 0 0 0 0 0 0 0 0 0 0 0 0 0 0 0 0 0 0 0 0 0 0 0 0 0 0 0 0 0 0 0 0 0 0 0 0 0 0 0 0 0 0 0 0 0 0 0 0 0 0 0 0 0 0 0 0 0 0 0 0 0 0 0 0 0 0 0 0 0 0 0 0 0 0 0 0 0 0 0 0 0 0 0 0 0 0 0 0 0 0 0 0 0 0 0 0 0 0 0 0 0 0 0 0 0 0 0 0 0 0 0 0 0 0 0 0 0 0 0 0 0 0 0 0 0 0 0 0 0 0 0 0 0 0 0 0 0 0 0 0 0 0 0 0 0 0 0 0 0 0 0 0 0 0 0 0 0 0 0 0 0 0 0
Manes.18G139300.v6.1 24 19 38 210 341 50 83 103 108 57 40 169 43 75 442 68 261 13 86 13 57 231 43 180 92 31 300 145 75 60 31 173 54 144 67 47 161 63 40 154 46 271 29 70 90 83 248 252 96 133 58 315 31 349 111 82 238 77 191 118 13 209 31 2 14 37 52 48 212 195 35 212 23 6 21 69 474 171 149 87 6 122 48 109 29 26 135 126 313 223 28 128 61 159 1 96 36 436 69 400 234 64 190 57 2 342 61 412 179 94 120 56 508 18 5 26 118 140 42 103 118 53 140 21 288 124 23 180 11 232 104 34 259 126 175 202 125 361 204 344 725 344 341 48 133 80 54 255 64 11 280 54 190 54 174 318 36 355 105 258 257 81 121 34 147 400 82 551 2 150 174 107 195 41 74 192 42 130 29 0 107 81 818 115 536 125 48 299 7 275 24 42 113 313 140 467 232 214 240 107 281 188 135 267 40 519 420 146 393 66 224 584 132 395 254 241 167 217 50 278 457 471 136 326 193 122 25 79 11 106 154 580 318 127 149 249 239 47 125 76 137 165 133 122 196 459 304 62 147 93 141 155 34 234 140 118 3 73 190 97 246 212 73 335 136 178 221 110 179 147 299 196 58 164 92 220 170 2 63 535 159 560 220 212 243 189 237 495 291 715 98 609 401 164 321 211 127 524 140 652 136 225 312 142 293 42 122 59 69 249 49 420 197 145 126 167 181 244 210 417 153 230 161 181 364 123 57 365 129 243 320 288 4 206 358 142 542 439 68 173 231 15 150 86 303 110 549 159 115 194 70 269 264 218 392 195 223 430 114 238 55 321 94 113 415 167 196 255 98 235 165 179 263 255 80 478 128 317 694 155 221 126 614 360 282 974 225 404 163 82 221 3 319 38 455 21 133 448 186 87 315 100 116 113 152 377 82 583 611 160 166 49 79 258 129 446 126 199 90 71 487 312 97 164 434 774 143 759 713 109 355 215 564 1204 121 301 131 336 163 156 508 352 417 175 107 390 44 191 66 390 669 84 541 375 95 615 162 316 214 152 413 77 549 230 188 204 91 465 146 227 89 308 91 193 358 102 245 18 326 187 81 556 42 498 144 55 0 227 81 199 40 137 61 237 338 44 435 26 201 121 284 537 884 181 159 106 332 96 287 221 114 327 69 206 59 154 532 97 157 169 254 340 137 227 142 207 268 204 254 183 27 151 88 188 79 46 168 11 119 108 46 139 51 96 230 46 357 65 98 124 13 338 118 492 53 30 1002 180 165 183 45 151 208 349 328 203 84 288 323 216 99 68 8 93 359 294 64 67 26 54 125 64 212 52 179 92 31 75 270 199 106 72 135 98 125 312 56 112 175 230 142 51 347 160 100 40 82 237 66 121 186 84 277 282 107 100 58 3 135 239 187 83 255 484 161 280 37 7 89 69 10 38 230 53 147 60 19 299 10 259 174 46 227 93 184 100 50 335 105 218 63 79 364 80 215 90 181 6 41 800 95 351 27 185 95 199 150 97 99 139 94 209 24 145 24 236 244 102 175 288 223 118 167 216 73 74 2 68 4 131 11 49 71 98 61 227 177 87 88 38 107 148 248 173 115 67 181 53 241 48 138 472 75 146 167 102 140 71 199 66 391 263 80 212 123 195 719 57 92 284 71 68 217 394 5 137 145 64 240 167 131 205 57 176 125 62 24 49 329 81 71 219 85 194 77 205 402 206
Manes.18G139400.v6.1 0 0 0 0 0 0 0 0 0 0 0 0 0 0 0 0 0 0 0 0 0 0 1 0 0 0 1 0 0 0 0 0 0 0 0 0 1 1 0 0 0 0 0 0 0 0 1 0 1 0 0 1 0 0 1 0 0 1 0 1 0 0 0 0 0 0 2 0 0 0 0 0 2 0 0 2 0 0 0 0 0 0 0 0 0 0 0 0 0 0 0 0 0 2 0 0 0 1 0 0 0 0 0 0 0 0 0 1 2 0 0 0 0 0 0 0 0 0 1 0 0 0 0 0 0 0 0 0 0 0 0 0 4 2 0 0 0 0 0 0 0 0 0 0 0 0 0 0 0 0 0 0 1 0 0 0 0 6 1 0 0 0 0 0 0 0 0 3 0 0 0 0 2 0 2 0 0 0 0 0 0 0 0 1 0 0 0 1 0 0 0 0 0 0 0 0 0 0 0 0 0 0 0 0 0 0 0 0 0 0 2 1 0 0 1 1 0 0 0 1 0 0 0 0 0 0 0 0 0 1 0 0 0 3 3 0 0 0 0 2 0 0 0 0 2 0 1 1 0 0 0 0 0 0 0 0 0 0 0 1 0 0 0 0 0 0 0 0 1 0 0 0 0 0 1 0 0 0 0 2 2 0 0 0 1 3 0 0 0 0 0 1 0 0 1 2 0 1 0 7 1 0 0 0 0 1 0 0 0 1 0 0 1 0 5 2 0 1 0 0 0 0 0 0 2 2 0 0 0 0 1 1 0 0 1 1 0 6 0 0 1 0 0 0 0 0 2 0 0 0 0 0 0 0 3 0 0 0 1 0 0 0 1 0 1 1 1 2 0 3 2 3 4 0 0 0 1 0 1 0 4 5 1 0 0 5 1 2 0 0 0 0 1 0 0 0 2 3 1 0 0 2 1 0 0 0 0 0 0 1 0 1 0 0 0 3 2 0 0 0 0 8 0 0 0 3 2 0 0 0 2 7 0 0 0 0 6 0 0 0 4 0 0 0 0 0 0 0 0 0 0 0 0 0 0 0 1 0 0 0 0 0 0 0 0 0 1 5 0 1 0 2 3 0 0 0 1 0 0 0 0 4 0 3 0 0 0 0 0 0 1 0 0 0 0 0 0 0 0 0 0 0 0 0 0 0 0 0 0 0 0 0 0 1 0 0 0 2 0 0 0 0 0 1 0 0 1 1 0 0 0 0 0 1 0 0 0 0 0 0 0 0 0 0 0 0 2 1 0 0 0 2 1 0 0 0 0 0 0 1 0 0 0 0 0 0 0 0 0 0 0 0 0 3 0 0 0 0 0 0 0 0 1 0 0 0 0 0 0 1 1 0 3 0 0 0 0 0 0 0 0 0 0 1 0 0 0 0 1 0 0 1 0 1 0 0 0 0 2 0 0 1 0 14 0 0 0 0 0 0 0 0 1 0 0 0 0 3 0 0 0 0 2 0 0 0 0 1 0 0 0 0 0 0 0 1 0 0 1 4 0 0 0 1 3 0 3 0 0 0 0 0 0 0 0 0 0 0 0 1 2 0 0 0 0 0 0 0 0 0 1 0 0 0 0 0 0 0 0 1 0 0 0 0 0 0 0 0 0 0 0 0 2 0 2 0 0 0 0 1 0 0 0 0 0 0 0 0 0 5 0 1 0 0 0 0 0 1 0 1 3 0 0 0 0 0 0 0 1 0 0 0 1 0 0 0 0 0
Manes.18G139500.v6.1 2 5 1 1 0 1 0 2 0 0 2 3 1 0 0 0 4 0 0 0 1 0 3 0 0 0 8 0 1 0 0 2 1 0 0 1 19 0 3 0 1 5 0 0 0 0 16 1 6 0 0 5 1 0 0 0 42 3 0 3 0 3 0 0 2 0 18 2 10 0 0 23 10 0 0 1 6 1 0 0 1 1 1 0 0 1 23 2 0 1 0 10 3 0 0 1 9 22 4 12 0 2 14 1 0 0 6 7 5 0 0 3 1 0 0 0 2 54 1 0 2 3 22 0 4 2 0 4 0 0 1 0 12 2 0 1 0 17 1 8 1 4 5 3 2 2 1 9 0 0 0 3 7 0 0 0 9 1 1 1 0 0 15 0 1 0 0 6 0 5 0 1 7 5 20 1 1 28 5 0 3 3 0 2 0 3 1 12 3 0 2 2 0 28 0 0 1 0 72 5 1 0 1 8 0 3 0 0 20 3 0 1 1 17 2 40 2 1 1 2 0 0 0 7 1 0 0 0 1 7 27 0 0 5 2 1 0 6 9 7 4 0 5 12 3 2 0 4 19 0 0 1 8 53 2 1 0 2 3 3 0 0 2 20 1 0 0 4 75 5 1 1 4 14 3 18 2 0 0 26 1 4 0 0 21 1 0 0 0 3 2 0 0 0 4 1 0 0 0 1 9 0 0 0 11 5 0 0 1 0 2 1 0 0 14 3 4 1 0 1 5 0 4 0 1 2 0 2 1 13 2 0 0 0 15 5 1 0 1 14 1 0 0 0 2 0 0 0 1 18 2 0 1 0 1 1 0 0 1 27 5 4 0 1 34 3 0 1 0 2 3 2 2 1 0 0 5 1 0 4 0 7 3 0 0 0 1 0 4 6 59 0 0 0 0 0 2 6 0 1 0 3 0 0 0 1 1 0 0 0 3 2 0 0 5 12 4 0 1 1 3 5 0 0 2 3 1 1 9 0 4 2 1 2 0 11 5 0 0 1 16 12 12 0 1 4 2 0 0 2 11 2 1 0 4 0 4 0 1 0 16 4 4 2 1 38 6 0 4 7 0 2 3 0 1 2 22 0 7 2 1 27 1 0 1 0 0 3 0 1 12 43 1 1 0 0 0 2 1 0 0 0 0 0 0 0 0 0 0 0 3 12 1 0 0 0 14 3 0 0 6 4 0 0 1 0 0 1 0 0 0 5 3 0 0 0 19 1 0 0 1 42 0 0 0 4 36 3 0 0 4 9 1 0 0 0 0 2 0 1 0 13 19 0 0 12 0 2 2 0 0 1 2 1 0 0 1 0 0 1 1 3 21 0 0 0 0 1 0 0 0 0 5 0 0 1 3 3 4 0 1 0 0 3 2 1 1 2 2 0 0 2 1 4 0 0 0 1 1 0 0 3 24 4 0 0 0 0 0 2 0 1 23 2 0 2 0 1 0 8 0 0 14 5 0 2 1 11 11 0 0 0 2 0 0 2 0 0 0 0 0 4 2 7 2 0 1 2 1 6 0 0 2 3 1 3 0 3 16 3 0 1 0 0 2 2 0 1 0 1 0 0 2 12 2 1 0 0 14 1 2 0 0 0 3 0 0 0 5 0 3 0 0 0 0 0 3 0 3 5 3 1 0 1 2 0 0 7 25 0 0 0 0 12 0 4 0 1 0 6 0 0 5 53 1 0 0 2 0 2 0 0 2 25 1 0 0 2
Manes.18G139600.v6.1 0 0 0 0 0 0 0 0 0 0 0 0 0 0 0 0 0 1 0 0 0 0 1 0 0 0 0 0 0 0 0 0 0 0 0 0 0 0 0 0 0 0 3 0 0 0 1 0 0 0 0 1 0 0 0 0 0 2 0 0 0 1 0 0 0 0 0 0 0 0 0 2 0 0 0 0 0 1 0 0 0 0 0 0 0 1 0 0 0 0 0 0 2 0 0 1 0 0 6 0 0 0 0 5 0 0 0 0 0 0 0 0 0 0 0 0 0 0 0 5 0 0 0 0 0 0 0 0 0 0 0 0 1 0 0 0 0 1 0 0 0 0 0 20 0 0 0 0 22 0 0 0 0 5 0 0 0 0 0 0 0 0 0 3 0 1 0 0 0 0 0 0 0 5 0 0 0 0 0 0 0 0 0 0 0 0 1 0 1 0 0 2 0 0 15 0 0 0 1 0 0 0 0 0 6 0 3 0 0 19 1 1 0 1 0 0 0 0 5 0 0 0 0 0 6 0 0 2 0 3 0 0 0 0 0 0 0 0 0 2 0 0 5 0 0 0 0 0 0 2 0 0 1 0 2 0 0 0 0 0 0 0 0 0 1 0 3 0 2 3 1 0 1 0 0 0 0 0 0 0 1 1 0 0 0 0 0 0 1 0 3 0 0 4 0 6 0 0 2 1 4 0 1 0 3 11 7 3 0 2 5 5 7 0 1 5 1 0 1 0 9 0 4 0 0 3 0 0 0 0 0 0 0 0 0 0 1 0 0 0 0 0 0 0 0 2 0 3 0 0 0 0 0 2 0 6 0 0 1 0 11 0 0 0 1 3 3 2 0 1 0 0 4 1 2 0 7 0 0 0 0 5 0 0 0 2 1 1 1 0 1 0 0 0 0 0 1 3 0 1 0 1 0 0 0 0 5 0 2 0 0 25 5 6 0 0 11 0 1 7 0 5 0 0 0 0 2 2 0 0 2 8 0 0 0 0 3 1 0 2 1 0 1 0 0 0 2 0 0 0 1 38 6 0 0 0 4 1 0 0 2 3 0 1 0 0 9 0 0 1 0 1 0 3 3 0 0 0 0 1 0 0 0 0 0 0 0 0 0 1 2 0 6 2 0 0 0 9 1 0 0 0 0 0 2 0 0 1 0 1 0 1 8 0 0 0 0 4 0 0 2 0 2 0 0 0 2 1 0 0 0 0 0 0 0 0 0 18 0 0 0 1 10 0 0 1 0 1 0 0 0 0 7 0 0 1 0 1 0 0 0 0 4 0 0 1 0 0 0 0 0 0 0 8 5 0 0 0 0 0 0 0 0 0 0 0 0 0 2 1 0 0 0 0 0 0 0 0 0 0 0 0 0 0 0 0 0 1 0 0 0 0 0 1 0 0 0 0 0 1 4 0 0 0 0 0 0 0 0 0 0 0 1 0 0 0 0 0 0 0 0 0 1 0 0 0 0 0 0 0 0 0 0 0 0 0 0 0 0 0 0 0 0 0 5 0 0 0 0 0 1 0 0 0 5 0 0 0 0 1 2 0 0 0 6 0 0 0 1 3 0 0 0 0 6 4 0 0 0 4 0 0 0 0 0 0 0 0 0 10 1 0 0 1 3 0 2 0 0 16 0 0 0 0 0 0 1 0 3 0 2 0 1 0 0 0 1 0 0 0 3 0 0 0 3 0 1 0 0 3 0 0 0 0 0 0 4 0
Manes.18G139700.v6.1 0 0 6 0 0 1 10 11 0 3 1 3 3 0 1 0 3 2 0 1 0 0 4 3 0 1 21 1 0 4 0 0 3 0 0 0 8 4 3 0 0 6 0 0 0 0 5 6 2 6 0 5 0 2 0 0 23 19 0 14 2 9 11 0 9 2 0 2 0 0 0 4 34 1 0 0 1 11 1 0 0 4 10 3 1 3 35 20 2 7 0 5 7 0 0 0 0 0 8 0 1 0 2 11 0 0 0 4 8 1 0 0 1 0 0 0 1 11 8 0 1 0 2 2 3 0 0 1 0 1 0 0 5 9 0 3 0 1 7 1 0 2 1 14 4 0 0 3 15 0 0 1 2 16 0 1 0 0 6 0 3 0 0 5 0 0 1 1 0 1 1 0 6 14 0 0 0 4 2 0 0 1 1 15 2 1 0 0 11 2 6 29 0 11 34 0 0 0 4 40 0 1 0 11 10 3 0 0 2 31 0 0 0 1 20 1 1 0 0 16 0 1 0 2 29 0 0 1 1 13 1 0 0 0 17 1 0 1 2 5 0 4 2 3 37 0 2 0 3 21 8 0 0 1 14 0 0 0 3 30 0 1 0 4 13 3 0 1 6 28 1 1 0 10 5 0 2 0 0 5 23 4 0 0 4 5 0 1 1 7 8 2 0 0 5 6 0 4 0 1 19 0 0 1 10 22 1 14 0 14 33 11 8 0 6 13 4 0 0 3 9 4 3 0 3 14 0 2 3 8 16 0 0 0 9 18 1 0 0 2 4 0 1 0 1 17 9 1 0 3 3 8 1 1 2 12 3 0 10 0 47 2 2 1 0 16 6 1 0 8 17 2 1 2 2 0 7 0 2 1 0 25 0 4 0 7 7 0 1 0 2 0 0 2 0 0 10 4 0 0 1 7 1 0 0 0 8 9 1 1 3 27 0 15 0 0 9 0 1 0 0 20 0 5 0 2 17 0 0 0 6 17 3 6 0 8 12 9 10 0 5 2 8 0 0 9 2 0 0 0 6 17 3 3 3 1 19 3 15 4 27 17 2 10 0 7 12 2 1 26 4 16 78 3 16 0 3 3 0 0 1 3 17 2 2 1 0 4 0 2 2 3 15 1 1 0 0 8 0 0 0 0 1 0 0 0 0 6 0 2 1 0 6 5 0 2 33 29 2 3 0 2 12 0 3 0 5 12 0 0 0 1 3 1 1 1 0 9 0 4 0 0 11 0 0 0 13 20 0 12 0 6 20 4 1 0 4 8 1 0 0 3 15 0 0 14 0 2 14 1 4 1 0 17 10 3 0 0 16 1 1 1 7 17 0 0 0 9 8 2 1 0 0 7 0 1 1 0 13 0 0 0 1 33 0 0 0 1 4 0 8 0 10 31 7 5 0 0 27 2 9 1 2 3 0 0 3 0 0 0 0 0 8 13 3 0 0 9 1 2 1 8 10 37 0 0 4 15 19 0 6 0 2 2 1 1 0 0 19 10 13 6 1 9 13 3 3 0 10 14 2 7 0 9 18 2 3 0 2 12 6 5 0 10 6 1 0 0 0 10 0 1 0 1 5 0 4 0 4 26 1 2 0 3 3 0 2 0 0 16 0 0 1 6 77 1 10 0 7 9 2 2 0 1 0 0 0 1 2 8 1 1 0 7 1 2 5 0 15 53 2 39 0 0 9 6 4 1 3 28 1 3 0 1 4 0 1 11
Manes.18G139800.v6.1 240 54 875 314 523 237 207 283 273 138 416 256 260 50 286 250 253 47 149 76 252 203 433 454 228 172 252 109 122 164 238 284 410 312 168 312 326 197 138 357 284 485 325 239 155 274 354 192 280 200 371 420 395 398 129 261 308 355 159 184 128 285 276 5 156 302 234 295 337 153 298 549 271 14 23 234 327 346 182 173 295 186 293 378 81 263 490 324 385 335 164 264 432 251 6 236 512 523 706 440 471 649 364 581 5 403 431 423 400 186 267 370 327 253 7 77 492 289 323 121 296 472 334 186 444 194 196 265 69 373 364 130 369 463 122 190 282 345 364 225 158 737 351 1037 211 161 355 410 666 6 194 326 284 483 228 398 519 439 435 225 176 528 341 632 237 334 164 347 2 181 173 444 305 1195 463 434 291 281 413 1 296 510 359 496 419 297 340 286 482 340 250 952 312 444 990 905 415 415 392 856 472 327 544 720 401 473 463 317 291 1309 311 324 586 433 444 762 457 630 52 732 566 373 273 395 555 387 30 291 11 642 434 444 373 158 403 460 414 543 234 569 282 236 707 299 476 264 189 372 286 438 343 238 407 362 557 425 13 354 290 487 275 303 484 428 665 290 428 644 381 551 604 327 577 536 514 586 495 3 66 514 655 362 416 723 262 888 520 433 565 533 354 565 324 411 527 846 127 679 383 333 619 331 223 361 299 398 399 454 225 380 545 514 566 549 283 449 381 283 392 315 327 178 301 396 409 491 265 273 541 341 410 402 3 454 695 619 492 332 298 516 437 25 389 342 387 616 442 582 517 583 218 611 361 426 311 697 284 377 578 306 606 410 293 265 583 802 355 306 418 356 528 394 329 408 210 587 711 529 441 566 446 738 961 514 713 1162 290 395 571 704 379 17 734 50 703 25 974 740 366 527 606 746 246 250 496 476 504 437 364 458 199 833 425 522 470 624 815 234 538 339 793 858 184 536 804 409 392 522 324 424 779 1041 592 935 314 322 674 343 353 401 595 421 313 281 446 816 404 254 44 688 594 989 281 529 697 481 627 502 380 430 279 354 546 349 758 306 844 422 680 712 321 476 452 359 275 773 600 172 800 363 526 685 296 518 183 341 2 656 261 619 752 421 576 397 287 444 410 696 292 146 241 271 395 211 480 312 174 435 294 314 627 331 494 505 300 255 333 565 217 263 577 350 829 293 428 417 551 644 209 520 224 275 391 317 305 290 437 596 323 291 254 474 524 335 362 505 373 511 276 233 126 407 874 391 140 251 561 547 273 294 232 356 1740 448 301 497 420 334 388 336 475 460 19 468 652 212 367 99 289 183 163 485 279 354 205 388 328 376 465 373 190 226 363 339 364 371 296 201 282 170 384 122 347 536 274 159 233 397 393 357 132 246 485 492 274 288 443 14 409 314 394 607 569 333 379 434 184 12 225 175 18 290 289 243 215 232 65 477 20 406 218 273 297 303 347 254 294 527 352 138 161 304 567 365 424 281 167 3 338 319 250 356 303 446 849 679 180 520 659 675 483 412 208 232 624 456 480 758 784 796 953 528 471 462 783 285 14 466 12 330 23 320 268 427 586 298 209 536 307 777 347 560 490 473 516 168 640 263 425 930 253 287 666 294 836 443 521 230 495 641 306 335 234 636 198 288 304 636 444 443 711 585 391 365 11 207 192 408 395 351 255 378 762 630 798 1157 264 506 464 555 292 283 457 456 337 386 324 277
Manes.18G139900.v6.1 0 0 0 0 0 0 0 0 0 0 0 0 0 0 0 0 0 0 0 0 0 0 0 0 0 0 0 0 0 0 0 0 0 0 0 0 0 0 0 0 0 0 0 0 0 0 0 0 0 0 0 0 0 0 0 0 0 0 0 0 0 0 0 0 0 0 0 0 0 0 0 0 0 0 0 0 0 0 0 0 0 0 0 0 0 0 0 0 0 0 0 0 0 0 0 0 0 0 0 0 0 0 0 0 0 0 0 0 0 0 0 0 0 0 0 0 0 0 0 0 0 0 0 0 0 0 0 0 0 0 0 0 0 0 0 0 0 0 0 0 0 0 0 0 0 0 0 0 0 0 0 0 0 0 0 0 0 0 0 0 0 0 0 0 0 0 0 0 0 0 0 0 0 0 0 0 0 0 0 0 0 0 0 0 0 0 0 0 0 0 0 0 0 0 0 0 0 0 0 0 0 0 0 0 0 0 0 0 0 0 0 0 0 0 0 0 0 0 0 0 0 0 0 0 0 0 0 0 0 0 0 0 0 0 0 0 0 0 0 2 0 0 0 0 0 0 0 0 0 0 0 0 0 0 0 0 0 0 0 0 0 0 0 0 0 0 0 0 0 0 0 0 0 0 0 0 0 0 0 0 0 0 0 0 0 0 0 0 0 0 0 0 0 0 0 0 0 0 0 0 0 0 0 0 0 0 0 0 0 0 0 0 0 0 0 0 0 0 0 0 0 0 0 0 0 0 0 0 0 0 0 0 0 0 0 0 0 0 0 0 0 0 0 0 0 0 0 0 0 0 0 0 0 0 0 0 0 0 0 0 0 0 0 0 0 0 0 0 0 0 0 0 0 0 0 0 0 0 0 0 0 0 0 0 0 0 0 0 0 0 0 0 0 0 0 0 0 0 0 0 0 1 0 0 0 0 0 0 0 0 0 0 0 0 0 0 0 0 0 0 0 0 0 0 0 0 0 0 0 0 0 0 0 0 0 0 0 0 0 0 0 0 0 0 0 0 0 0 0 0 0 0 0 0 0 0 0 0 0 0 0 0 0 0 0 0 0 0 0 0 0 0 0 0 0 0 0 0 0 0 0 0 0 0 0 0 0 0 0 0 0 0 0 0 0 0 0 0 0 0 0 0 0 0 0 0 0 0 0 0 0 0 0 0 0 0 0 0 0 0 0 0 0 0 0 0 0 0 0 0 0 0 0 0 0 0 0 0 0 0 0 0 0 0 0 0 0 0 0 0 0 0 0 0 0 0 0 0 0 0 0 0 0 0 0 0 0 0 0 0 0 0 0 0 0 0 0 0 0 0 0 0 0 0 0 0 0 0 0 0 0 0 0 0 0 0 0 0 0 0 0 0 0 0 0 0 0 0 0 0 0 0 0 0 0 0 0 0 0 0 0 0 0 0 0 0 0 0 0 0 0 0 0 0 0 0 0 0 0 0 0 0 0 0 0 0 0 0 1 0 0 0 0 0 0 0 0 0 1 0 0 0 1 0 0 0 0 0 0 0 0 3 0 0 0 0 0 0 0 0 0 0 0 0 0 0 0 0 0 3 0 0 0 0 0 0 0 0 0 0 0 0 0 0 0 0 0 0 0 0 0 0 0 0 0 0 0 0 0 0 0 0 0 0 0 0 0 0 0 0 0 0 0 0 0 0 0 0 0 0 0 0 0 0 0 0 0 0 0 0 0 0 0 0 0 0 0 0
Manes.18G140000.v6.1 0 0 0 0 0 0 0 0 0 0 0 0 0 0 0 0 0 0 0 0 0 0 0 0 0 0 0 0 0 0 0 0 0 0 0 0 0 0 0 0 0 0 0 0 0 0 0 0 0 0 0 0 0 0 0 0 0 0 0 0 0 0 0 0 0 0 0 0 0 0 0 0 3 0 0 0 0 0 0 0 0 0 1 0 0 0 0 0 0 0 0 0 0 0 0 0 0 0 0 0 0 0 0 0 0 0 0 0 1 0 0 0 0 0 0 0 0 0 0 0 0 0 0 0 0 0 0 0 0 0 0 0 0 0 0 0 0 0 0 0 0 0 0 0 0 0 0 0 0 0 0 0 0 0 0 0 0 0 0 0 0 0 0 0 0 1 0 0 0 0 0 0 0 0 0 0 0 0 0 0 0 0 0 0 0 0 0 0 0 0 0 0 0 0 0 0 0 0 0 0 0 0 0 0 0 0 0 0 0 0 0 0 0 0 0 0 0 0 0 0 0 0 0 0 2 0 0 0 0 0 0 0 0 0 0 0 0 0 0 0 0 0 0 0 0 0 0 0 0 0 0 0 0 0 0 0 0 0 0 0 0 0 0 0 0 0 0 0 0 0 0 0 0 0 0 0 0 0 0 0 0 0 0 0 0 0 0 0 0 0 0 0 0 0 0 0 0 0 0 1 0 0 0 0 0 0 0 0 0 0 3 0 0 0 0 0 0 0 0 0 0 0 0 0 0 0 0 0 0 0 0 0 0 0 0 0 0 0 0 0 0 0 0 0 0 0 0 0 0 0 0 0 0 0 0 0 0 0 0 0 0 0 0 0 0 0 0 0 0 0 0 0 0 0 0 0 1 0 0 0 0 1 0 0 0 0 0 0 0 0 0 0 0 0 0 0 1 0 0 0 0 0 0 0 0 0 0 0 0 0 0 0 0 0 0 0 0 0 0 0 0 2 0 0 0 0 0 0 0 0 0 0 0 0 0 0 0 0 0 0 0 0 0 0 0 0 0 0 0 0 0 0 0 0 0 0 0 0 0 0 0 0 0 0 0 0 0 0 0 1 0 0 0 0 0 0 0 0 0 0 0 0 0 0 0 0 0 0 0 0 0 0 0 0 0 0 0 0 0 0 0 0 0 0 0 0 0 0 0 0 0 0 0 0 0 0 0 0 0 0 0 0 0 0 0 0 0 0 0 0 0 0 1 0 0 0 0 0 0 0 0 0 0 0 0 0 0 0 0 0 0 0 0 0 0 0 0 1 0 0 0 0 3 0 0 0 0 0 0 0 0 0 0 0 0 0 0 0 0 0 0 0 0 4 0 0 0 0 0 0 0 0 0 0 0 0 0 0 0 0 0 0 0 0 0 0 0 0 0 0 0 0 0 0 0 0 0 0 0 0 0 0 0 0 0 0 0 0 0 0 0 0 0 0 0 0 0 0 0 0 0 0 0 0 0 0 0 0 0 0 0 0 0 0 0 0 0 0 0 0 0 0 0 0 1 0 0 0 0 0 0 0 0 0 0 0 0 0 0 0 0 0 0 0 11 0 0 0 0 0 0 0 0 0 5 0 0 0 0 1 0 0 0 0 0 0 0 0 0 0 0 0 0 0 0 0 0 0 0 0 0 0 0 0 0 0 0 0 0 0 0 0 0 0 0 0 0 0 0 0 0 0 0 0 0 0 0 0 0 1 0 0 0 0 0 0 0 0
Manes.18G140100.v6.1 49 4 17 4 8 3 7 0 1 0 12 24 0 0 0 5 14 1 4 0 115 65 11 9 0 2 12 0 0 2 27 21 8 1 0 79 36 9 6 1 121 134 28 4 1 4 6 2 0 0 9 15 0 4 0 6 6 1 17 2 1 9 0 0 3 36 17 6 5 0 0 5 3 1 0 4 20 4 1 0 2 31 0 1 0 3 21 6 0 2 78 30 13 10 0 0 40 22 6 4 1 41 41 22 0 0 2 13 3 1 0 2 22 2 1 4 10 9 3 0 0 55 27 5 10 1 13 7 5 11 0 17 14 5 2 0 15 4 1 0 1 11 5 1 2 0 59 57 16 0 0 42 37 14 15 1 14 33 18 10 4 161 62 32 23 2 10 9 0 0 0 68 32 18 1 7 63 36 12 0 3 80 145 28 54 2 8 19 2 4 0 4 43 22 18 20 1 204 45 29 24 0 83 68 15 18 0 133 88 30 20 2 23 13 3 0 0 93 12 24 22 3 144 56 20 14 4 88 1 27 8 2 201 5 27 3 0 0 0 0 1 1 2 4 1 0 1 0 0 1 0 0 13 20 10 0 0 1 8 1 3 0 16 26 6 10 0 3 2 1 1 1 17 43 2 0 0 0 4 2 4 4 5 15 3 0 13 0 25 5 1 9 0 8 5 4 7 0 41 41 14 9 0 1 2 0 6 0 3 3 0 1 1 12 3 2 0 0 5 2 0 0 0 78 73 10 8 0 19 13 6 0 0 18 18 4 12 0 52 62 18 0 0 28 13 7 13 1 1 3 0 1 0 56 26 10 5 1 2 3 1 3 4 0 5 3 0 3 58 21 9 8 0 0 5 31 5 1 0 3 6 4 10 4 13 21 0 8 0 1 2 0 0 1 11 2 0 1 0 105 121 23 29 0 51 58 11 16 2 0 7 0 2 0 27 26 6 4 0 1 6 3 0 0 17 9 2 0 0 6 9 3 4 0 1 2 1 0 0 14 15 8 0 0 1 0 0 0 6 2 1 0 0 0 3 1 0 7 0 5 7 1 4 0 36 3 5 0 1 3 4 8 0 1 0 69 51 3 8 0 36 53 5 23 0 44 0 21 1 3 10 17 27 1 0 2 15 1 1 0 14 46 4 1 1 66 45 15 6 0 48 77 15 7 0 15 16 0 1 0 90 30 22 12 0 47 51 20 9 0 0 2 0 2 0 33 15 5 8 1 71 58 43 19 13 3 19 0 3 0 15 43 8 2 1 41 54 21 14 1 24 14 36 27 1 63 9 21 10 15 3 10 0 1 7 0 2 10 1 0 0 2 6 5 0 3 40 17 20 3 0 17 44 6 14 4 4 2 1 14 11 1 4 1 2 4 32 84 14 11 1 29 31 23 4 0 2 0 0 0 4 4 39 7 16 1 5 0 2 0 1 2 5 1 1 0 22 77 2 0 0 2 4 4 12 4 0 15 0 3 0 26 61 14 6 1 9 0 2 0 1 21 15 39 8 3 0 33 14 6 0 1 8 21 1 0 0 18 38 23 11 0 3 19 0 2 0 0 0 0 0 1 1 3 0 1 0 22 26 8 1 1 43 35 20 15 0 25 57 18 7 2 0 11 0 1 4 5 9 4 0 0 15 20 6 16 0 23 25 9 4 0 7 31 0 0 0 5 20 0 0 0 35 65 19 8 0 3 11 2 4 0 0 3 0 5 5 2
Manes.18G140200.v6.1 6 0 3 0 0 0 0 0 0 0 0 1 0 0 0 1 1 0 3 0 3 0 1 5 0 0 2 0 0 0 0 1 0 1 0 5 3 0 0 0 4 14 2 2 0 0 0 0 0 0 0 0 0 3 1 0 0 0 1 0 0 4 0 0 0 0 1 0 1 0 0 0 0 0 0 0 0 0 0 0 0 7 0 0 0 0 2 1 3 0 1 5 2 0 0 0 0 3 0 2 1 1 1 1 0 0 0 0 0 0 0 0 0 0 0 0 0 0 0 0 0 0 0 0 6 2 0 0 0 0 0 0 0 0 0 0 1 0 0 0 0 1 0 0 0 0 4 1 0 0 0 0 0 1 1 0 0 2 1 0 1 1 2 1 0 0 0 0 0 0 0 6 3 2 0 5 0 0 0 0 0 7 9 3 7 0 1 2 0 0 0 0 3 1 3 3 0 5 0 3 3 0 7 13 1 5 0 8 4 0 1 2 1 1 1 0 0 3 0 0 3 0 2 3 0 3 0 6 0 3 1 0 11 1 0 0 0 0 0 0 0 0 0 0 0 0 0 1 0 0 0 0 1 4 0 0 0 0 0 0 0 0 2 3 0 5 0 0 0 0 0 0 3 5 0 0 0 0 0 0 0 0 0 0 4 1 0 0 3 0 0 0 0 0 0 0 1 0 3 2 0 0 0 0 0 0 5 0 0 0 0 0 0 2 0 0 0 0 0 0 0 0 0 1 0 0 0 0 3 0 0 0 0 5 1 0 0 0 2 1 0 0 0 3 1 1 4 0 0 0 0 0 0 1 1 0 0 1 0 6 0 0 0 0 0 0 0 0 4 1 1 2 0 0 0 4 1 0 0 3 1 0 1 0 4 0 0 0 0 0 1 0 0 0 1 0 0 0 0 8 11 0 4 1 4 4 1 2 0 13 0 0 0 4 2 0 1 0 0 0 1 0 0 0 1 0 0 0 0 2 0 0 0 0 0 0 0 0 0 2 0 0 0 0 1 0 0 0 0 0 0 0 0 0 5 0 1 2 0 3 0 0 0 0 5 0 0 1 0 0 1 0 0 1 0 1 0 0 2 0 0 1 0 1 0 0 0 0 0 0 4 2 2 3 0 0 0 0 0 0 2 1 0 0 0 3 6 2 2 0 2 2 4 0 0 7 0 0 0 0 1 0 0 2 0 3 1 3 3 6 1 0 0 0 0 4 1 0 5 0 1 14 1 0 2 0 3 0 0 0 5 0 0 6 0 0 5 2 5 0 2 5 2 8 0 7 0 0 0 0 0 0 0 0 3 1 0 4 3 0 3 0 0 0 0 0 9 0 2 6 3 1 3 1 2 2 0 0 1 4 2 0 0 0 0 0 3 3 9 6 1 3 4 5 1 0 1 0 0 0 0 1 5 4 7 0 7 0 2 4 0 2 2 0 0 0 0 7 1 0 0 0 0 1 0 0 1 2 0 0 0 6 6 2 3 0 0 0 0 0 0 0 1 3 1 0 0 2 3 0 0 0 0 3 0 2 0 0 4 2 4 0 0 2 0 0 0 0 0 0 0 0 0 0 0 0 0 4 1 5 0 3 1 2 0 0 0 4 0 5 6 1 3 4 1 0 0 0 5 3 2 0 2 1 0 0 0 6 0 6 8 0 0 0 0 0 1 0 0 0 0 0 6 11 0 4 0 1 1 0 0 0 2 0 0 1 0 0
Manes.18G140300.v6.1 67 19 168 46 105 32 44 42 27 26 82 88 49 10 89 27 20 30 30 31 40 39 67 51 72 34 34 34 20 65 36 32 49 53 84 82 43 35 49 64 46 77 44 24 73 12 38 47 51 39 76 76 57 60 24 63 42 75 37 58 67 72 99 3 88 61 56 54 47 59 42 52 99 3 0 32 52 45 21 71 75 7 75 44 42 37 59 56 42 49 51 44 98 71 2 41 135 115 115 89 73 92 65 120 0 82 108 59 97 84 40 45 71 79 0 27 81 68 52 15 63 83 105 90 99 64 56 46 16 60 88 12 107 89 14 34 40 79 94 34 53 106 54 138 110 74 55 96 131 4 50 64 73 99 36 87 92 99 122 83 97 98 64 101 92 105 21 73 0 67 48 88 79 227 190 84 68 62 134 0 155 125 121 145 123 96 77 46 142 65 145 177 48 98 102 80 80 46 48 197 103 76 78 78 37 63 103 26 57 134 37 58 40 46 69 117 97 88 14 92 62 118 50 62 98 54 0 34 11 133 100 81 59 32 63 80 127 108 44 119 42 70 151 94 98 44 73 45 66 125 59 70 80 57 131 58 2 25 53 116 28 71 71 107 162 55 135 100 55 76 92 112 84 87 116 229 193 0 7 77 137 44 26 76 32 224 102 112 66 88 72 80 65 47 61 141 16 142 48 73 174 105 75 63 72 81 41 65 42 66 66 86 126 46 52 69 34 44 22 63 48 34 35 76 125 150 85 129 49 42 38 66 0 31 85 78 112 53 42 98 57 4 83 23 38 49 29 70 42 155 58 68 59 34 47 62 52 72 107 28 108 77 71 17 100 103 37 80 58 58 100 42 60 96 38 56 67 50 88 67 40 174 115 71 87 91 42 29 108 96 54 2 65 4 97 0 169 136 59 62 89 89 37 74 37 54 50 57 51 70 33 81 72 86 80 82 68 54 74 59 101 62 19 85 77 91 92 56 75 49 68 183 54 140 39 55 134 54 51 47 76 85 50 84 111 186 66 32 8 66 68 112 31 71 83 106 120 124 64 56 76 34 117 63 109 49 174 62 123 225 69 80 171 66 39 78 123 53 158 51 82 67 90 48 99 30 0 134 46 120 73 33 54 70 75 53 40 25 21 39 14 43 48 21 107 27 33 61 64 86 72 33 46 65 57 23 64 62 32 48 48 30 83 21 68 38 84 77 32 51 51 33 86 40 75 55 49 28 39 51 47 52 67 100 123 74 64 69 21 47 18 60 79 39 60 83 84 88 26 115 46 46 389 51 90 141 38 52 81 21 66 56 2 56 66 36 61 19 92 12 35 44 61 89 54 61 37 52 53 29 56 59 73 76 41 34 42 14 44 11 47 21 41 123 53 31 48 36 77 45 22 44 82 86 42 52 60 1 117 53 60 73 52 37 18 58 32 2 67 46 7 29 19 104 13 75 0 32 4 33 115 38 27 120 51 54 64 60 95 19 18 43 139 134 164 127 73 0 124 88 151 26 35 172 206 127 172 38 39 175 55 138 87 41 86 62 91 102 77 123 74 144 80 65 174 65 3 41 0 73 4 68 60 48 53 57 97 57 67 71 68 97 53 75 117 19 72 30 92 76 49 68 71 54 67 70 39 24 59 68 69 81 28 45 49 27 73 125 62 55 51 88 44 89 1 38 131 117 44 98 35 68 58 58 99 37 175 126 106 97 24 86 62 106 87 54 57 52
Manes.18G140400.v6.1 1 0 0 0 0 1 0 0 0 0 0 15 0 0 0 0 0 0 0 0 1 0 0 0 0 1 0 3 11 0 0 10 0 0 0 4 0 0 0 0 0 0 0 0 0 0 0 0 0 0 1 2 0 2 0 1 0 0 0 0 3 1 0 0 1 5 0 2 2 0 3 1 0 0 0 2 3 0 4 0 0 0 0 0 0 0 0 0 0 1 2 0 0 3 0 30 0 2 0 48 0 0 0 0 0 0 0 10 0 0 0 2 16 0 0 0 7 0 0 0 0 1 0 1 0 0 0 0 0 0 0 3 2 1 0 0 0 0 0 0 38 8 7 0 6 0 5 1 0 0 0 0 4 0 0 3 0 9 1 1 0 9 8 0 0 0 1 0 0 0 0 1 0 0 1 0 6 0 0 0 0 0 35 0 1 1 1 4 0 6 0 0 3 0 0 0 0 2 2 1 0 0 6 0 0 0 0 3 2 0 0 0 0 20 0 0 0 8 1 47 2 0 0 1 2 0 0 3 0 0 0 0 3 0 0 0 0 0 0 0 0 0 1 0 0 0 0 0 0 0 0 0 1 0 0 1 0 2 1 0 0 0 0 0 0 0 1 0 0 1 0 0 0 0 0 1 0 0 0 31 2 0 0 1 0 0 0 0 0 19 1 0 0 0 0 8 0 0 0 0 2 0 0 0 0 0 1 0 0 1 0 0 0 0 1 2 0 0 0 0 0 0 0 3 0 1 0 2 0 0 1 0 0 2 44 1 0 0 1 0 0 0 0 5 0 0 0 0 0 0 1 0 0 1 0 0 0 7 1 0 0 6 0 11 1 0 0 0 0 1 0 0 0 0 0 14 0 0 0 1 0 0 11 0 0 4 1 0 0 0 0 0 1 0 3 0 0 1 0 3 7 0 0 2 0 1 5 0 0 4 3 0 0 0 2 2 0 0 0 0 0 0 0 0 0 0 0 2 4 0 0 0 0 0 1 0 0 0 0 0 1 0 2 0 4 0 0 0 0 0 0 0 0 0 0 0 1 2 0 3 0 0 5 0 15 0 1 0 0 1 2 0 1 11 0 7 2 0 3 0 1 0 7 0 0 0 0 2 0 1 0 9 0 6 0 0 0 0 0 0 1 0 6 7 0 2 0 1 0 1 1 60 0 0 0 1 0 0 0 0 0 0 0 0 0 0 0 9 0 0 0 0 2 4 0 2 0 0 0 0 1 5 0 0 0 0 0 0 0 0 0 6 0 101 1 0 11 0 0 0 1 2 0 0 0 0 1 0 1 1 0 1 0 0 0 0 0 4 0 0 0 0 0 0 0 2 0 0 6 1 0 1 21 2 0 1 0 7 0 0 0 0 3 2 0 0 0 0 0 0 0 2 1 3 0 0 1 0 4 14 0 0 0 0 0 0 0 0 5 0 0 1 0 3 0 0 0 1 0 0 1 0 0 2 9 0 0 2 0 0 3 2 8 0 0 0 1 0 2 0 0 3 0 0 0 2 0 0 23 0 0 0 0 0 0 0 0 0 0 0 0 0 5 0 0 0 0 0 0 7 2 0 0 58 21 30 0 0 0 0 18 2 0 1 2 0 0 0 38 0 28 0 1 0 0 0 0 0 1 0 0 0 2 0 6 0 0 2 0 0 1 3 1 0 0 0 1 0 0 0 0 0 2 1 0 0 0 0 11 0 0 0 1 0 0 0 0 0
Manes.18G140500.v6.1 3 0 2 19 0 4 8 0 7 0 2 2 1 4 0 11 37 0 14 0 10 21 0 19 2 0 5 29 1 2 2 13 0 17 3 6 10 1 0 2 5 80 3 3 0 2 16 0 1 2 1 11 1 16 0 10 12 0 7 1 1 14 1 0 0 0 0 2 16 0 2 9 0 1 0 5 5 0 0 0 0 3 0 15 1 1 0 0 4 0 0 80 1 32 0 22 7 27 3 3 1 9 9 4 0 2 8 15 9 1 0 2 9 0 1 1 5 8 3 5 7 6 22 0 19 0 0 2 0 3 0 0 13 1 4 0 0 17 1 23 1 0 10 0 1 0 5 28 1 1 0 8 15 4 38 3 12 32 0 7 0 1 21 2 2 0 0 11 0 18 0 1 3 1 3 1 0 30 0 0 0 7 14 3 26 1 1 8 0 9 1 2 0 9 0 0 0 1 24 1 0 0 5 29 0 0 6 1 25 0 0 4 0 11 1 27 4 2 0 0 0 1 0 27 3 2 0 0 2 5 9 2 0 16 1 11 1 8 5 1 0 4 7 7 7 16 1 10 2 5 4 3 11 13 1 27 0 3 2 4 1 0 12 28 3 10 2 10 7 6 7 7 7 4 2 16 2 0 0 21 10 2 1 0 25 2 6 1 1 17 0 3 0 0 6 0 0 4 3 21 3 1 0 0 15 5 26 1 1 4 1 3 1 0 23 4 10 2 1 14 2 5 6 1 16 5 8 6 12 14 1 2 0 3 41 1 7 3 0 15 3 0 0 0 11 0 7 0 1 21 0 2 0 1 5 1 0 6 0 12 6 5 3 1 3 2 0 1 0 13 8 4 3 2 6 11 2 2 1 5 2 1 10 0 4 7 3 12 3 10 19 0 6 0 0 0 0 3 0 6 8 4 2 2 0 10 0 1 4 0 5 7 1 5 3 18 4 1 10 8 8 3 2 0 2 30 0 39 0 0 33 1 2 2 0 6 1 0 1 0 7 37 5 1 0 14 0 6 4 0 38 1 0 0 13 27 4 1 6 0 22 7 3 4 0 14 1 2 2 2 6 4 10 8 0 3 25 0 6 1 6 30 1 1 3 2 0 3 0 5 2 23 0 1 0 1 8 0 7 0 0 7 6 0 0 1 6 3 3 2 6 11 0 0 0 0 9 4 3 0 2 19 0 0 3 0 36 5 6 0 1 6 5 0 2 0 20 1 0 0 8 20 2 5 1 7 20 4 1 1 0 14 0 1 0 3 2 0 0 0 1 21 4 1 0 24 4 3 0 30 0 6 0 1 1 0 3 0 0 5 0 3 13 0 9 2 0 3 3 1 0 2 15 2 0 0 0 14 0 3 1 0 7 1 1 0 3 13 0 1 0 5 12 2 7 4 5 0 2 2 3 4 33 0 2 0 2 0 1 1 0 9 4 2 6 0 0 10 0 17 10 3 1 0 0 0 0 1 2 0 0 0 7 2 56 2 0 0 1 2 0 6 3 4 1 2 1 0 0 4 4 2 1 3 0 30 1 2 23 3 0 7 0 10 5 8 0 0 0 0 0 0 0 2 1 10 0 4 10 0 23 3 0 26 1 1 3 0 11 5 2 1 5 4 3 7 0 1 16 10 4 4 0 1 0 18 9 21 43 2 0 4 8 10 0 6 2 18 3 3 0 2 5 1 0 0 0 6 4 1 0 0 3 20 1 1 0 1
Manes.18G140600.v6.1 0 1 0 0 0 0 2 0 0 0 0 3 1 0 1 1 1 0 8 2 0 0 1 7 1 0 2 3 0 0 0 0 0 0 0 0 0 0 3 0 0 0 0 3 0 0 2 0 2 1 0 4 0 2 1 0 0 0 0 0 0 0 0 0 0 0 1 0 0 0 0 0 0 0 0 0 3 4 2 5 0 0 0 0 0 3 3 14 2 6 0 1 0 0 1 0 0 0 0 0 0 0 0 0 0 0 0 4 0 0 0 0 0 0 0 0 0 1 0 0 0 0 0 0 0 0 0 0 0 0 0 1 0 0 0 1 0 0 0 2 2 0 0 0 7 3 0 0 0 0 0 0 0 0 0 2 0 0 0 0 0 0 0 0 0 0 0 0 0 4 3 0 1 0 0 0 0 0 0 0 0 0 2 12 2 8 2 1 0 3 0 0 0 1 6 2 2 0 1 2 0 0 0 2 0 0 1 0 3 0 3 1 0 0 0 0 1 0 0 0 0 0 0 0 0 2 0 0 0 0 0 0 1 2 0 0 0 0 0 0 0 0 0 0 0 0 0 0 0 0 0 0 0 3 0 0 0 0 0 0 0 1 0 3 0 6 0 0 0 0 1 0 0 0 0 0 0 0 0 1 0 1 0 0 0 0 0 0 0 3 0 1 1 0 0 0 0 0 0 1 0 1 1 0 0 0 0 0 0 0 0 0 0 0 0 0 2 0 0 0 0 0 0 0 0 0 0 0 0 0 0 3 0 0 0 0 0 0 0 0 0 0 0 0 0 0 2 0 0 0 0 0 0 0 0 0 0 1 0 0 0 0 0 0 0 0 0 0 0 0 0 0 0 1 0 1 3 1 2 0 1 0 0 1 0 0 0 2 0 0 1 0 0 0 0 0 0 1 0 0 0 0 2 0 0 0 0 8 0 5 0 1 1 0 0 0 0 1 0 0 0 1 0 0 0 0 0 8 0 0 0 0 8 0 0 0 0 0 0 0 0 0 4 0 0 0 0 2 3 0 0 0 12 1 0 0 0 7 4 0 1 0 2 0 0 0 0 1 0 1 0 3 0 0 0 0 0 0 0 1 1 2 0 3 2 0 0 0 0 0 0 0 0 0 0 0 0 0 0 0 0 1 0 0 0 0 4 0 6 2 0 0 0 0 0 0 5 0 0 0 0 0 0 1 0 0 0 0 0 0 0 0 0 0 0 0 0 0 0 0 0 0 1 0 0 0 0 0 0 0 0 0 0 9 3 0 0 0 3 0 0 0 1 0 0 3 0 5 2 6 6 1 0 0 22 2 1 3 2 0 2 0 9 2 6 1 0 0 1 3 3 1 2 0 12 0 6 0 0 7 1 1 0 0 5 0 0 10 3 6 3 0 0 2 7 0 0 0 1 2 0 1 1 1 5 1 3 0 0 0 0 0 1 1 1 3 0 0 0 0 1 3 2 0 7 6 2 3 0 5 2 0 0 0 0 0 0 0 0 17 12 1 0 0 0 0 0 0 3 0 2 2 0 0 0 1 0 0 0 0 1 0 2 1 0 1 0 0 0 0 0 1 0 0 2 5 0 0 2 0 5 1 0 3 0 0 0 0 1 0 3 2 0 0 0 0 1 0 0 0 8 3 1 0 0 9 1 0 0 0 3 0 1 17 0 4 4 0 0 1 6 3 0 0 0 0 1 0 0 0 0 1 1 2 1 2 6 0
Manes.18G140700.v6.1 0 0 0 0 0 0 0 0 0 0 0 0 0 0 0 0 0 0 0 0 0 0 0 0 0 0 0 0 0 0 0 0 0 0 0 0 0 0 0 0 0 0 0 0 0 0 0 0 0 0 0 0 0 0 0 0 0 0 0 0 0 0 0 0 0 0 0 0 0 0 0 0 0 0 0 0 0 0 0 0 0 0 0 0 0 0 0 0 0 0 0 0 0 0 0 0 0 0 0 0 0 0 0 0 0 0 0 0 0 0 0 0 0 0 0 0 0 0 0 0 0 0 0 0 0 0 0 0 0 0 0 0 0 0 0 0 0 0 0 0 0 0 0 0 0 0 0 0 0 0 0 0 0 0 0 0 0 0 0 0 0 0 0 0 0 0 0 0 0 0 0 0 0 0 0 0 0 0 0 0 0 0 0 0 0 0 0 0 0 0 0 0 0 0 0 0 0 0 0 0 0 0 0 0 0 0 0 0 0 0 0 0 0 0 0 0 0 0 0 0 0 0 0 0 0 0 0 0 0 0 0 0 0 0 0 0 0 0 0 0 0 0 0 0 0 0 0 0 0 0 0 0 0 0 0 0 0 0 0 0 0 0 0 0 0 0 0 0 0 0 0 0 0 0 0 0 0 0 0 0 0 0 0 0 0 0 0 0 0 0 0 0 0 0 0 0 0 0 0 0 0 0 0 0 0 0 0 0 0 0 0 0 0 0 0 0 0 0 0 0 0 0 0 0 0 0 0 0 0 0 0 0 0 0 0 0 0 0 0 0 0 0 0 0 0 0 0 0 0 0 0 0 0 0 0 0 0 0 0 0 0 0 0 0 0 0 0 0 0 0 0 0 0 0 0 0 0 0 0 0 0 0 0 0 0 0 0 0 0 0 0 0 0 0 0 0 0 0 0 0 0 0 0 0 0 0 0 0 0 0 0 0 0 0 0 0 0 0 0 0 0 0 0 0 0 0 0 0 0 0 0 0 0 0 0 0 0 0 0 0 0 0 0 0 0 0 0 0 0 0 0 0 0 0 0 0 0 0 0 0 0 0 0 0 0 0 0 0 0 0 0 0 0 0 0 0 0 0 0 0 0 0 0 0 0 0 0 0 0 0 0 0 0 0 0 0 0 0 0 0 0 0 0 0 0 0 0 0 0 0 0 0 0 0 0 0 0 0 0 0 0 0 0 0 0 0 0 0 0 0 0 0 0 0 0 0 0 0 0 0 0 0 0 0 0 0 0 0 0 0 0 0 0 0 0 0 0 0 0 0 0 0 0 0 0 0 0 0 0 0 0 0 0 0 0 0 0 0 0 0 0 0 0 0 0 0 0 0 0 0 0 0 0 0 0 0 0 0 0 0 0 0 0 0 0 0 0 0 0 0 0 0 0 0 0 0 0 0 0 0 0 0 0 0 0 0 0 0 0 0 0 0 0 0 0 0 0 0 0 0 0 0 0 0 0 0 0 0 0 0 0 0 0 0 0 0 0 0 0 0 0 0 0 0 0 0 0 0 0 0 0 0 0 0 0 0 0 0 0 0 0 0 0 0 0 0 0 0 0 0 0 0 0 0 0 0 0 0 0 0 0 0 0 0 0 0 0 0 0 0 0 0 0 0 0 0 0 0 0 0 0 0 0 0 0 0 0 0 0 0 0 0 0 0 0 0 0 0 0 0 0 0 0 0 0 0 0 0 0 0 0 0 0 0 0 0 0 0
Manes.18G140800.v6.1 149 78 384 237 345 188 161 245 193 144 254 219 154 48 248 177 133 23 83 41 210 159 230 403 322 114 105 46 54 122 128 156 155 190 279 191 156 207 185 151 178 297 129 159 220 219 168 154 211 93 241 270 194 244 138 106 130 156 112 149 232 130 193 6 165 294 144 135 263 254 165 250 429 9 16 98 204 199 102 129 163 139 291 242 152 388 289 273 232 294 190 125 133 192 5 121 774 380 427 346 628 489 302 370 9 517 469 344 340 327 366 367 271 153 7 135 344 315 198 164 320 461 241 210 364 314 334 249 66 222 155 150 351 278 99 251 150 200 151 296 172 477 258 349 208 259 282 257 323 17 225 171 207 164 160 216 368 283 231 211 274 422 192 234 269 209 72 196 2 126 130 458 263 276 271 250 367 197 251 0 282 431 274 502 272 172 223 238 220 219 209 289 298 326 712 567 690 269 206 503 315 315 228 265 164 333 597 298 219 431 235 320 215 298 249 309 232 421 90 408 342 497 225 300 301 231 22 158 14 381 389 218 421 179 273 345 450 201 180 188 190 222 561 211 324 268 203 289 258 313 215 109 279 201 371 253 6 252 185 174 236 202 277 250 308 212 237 207 209 205 261 203 353 286 363 284 275 2 80 251 204 170 243 602 185 475 454 657 400 291 217 349 183 319 269 334 171 321 292 336 276 224 112 233 211 151 237 174 139 211 152 224 302 351 206 409 235 239 309 237 217 136 169 348 352 306 203 235 419 174 264 269 0 225 232 262 269 362 185 260 206 20 368 195 142 352 300 339 275 283 133 253 336 324 193 290 139 229 290 223 166 311 129 235 310 273 261 291 147 224 286 305 215 339 101 317 347 297 345 268 230 265 313 378 193 426 142 180 208 266 138 1 266 9 350 6 336 400 142 93 304 180 172 216 268 217 174 257 435 249 100 269 217 263 104 184 245 180 222 85 298 388 168 240 549 319 266 282 257 175 214 294 305 362 251 250 263 327 284 355 348 149 273 264 244 531 163 214 15 511 355 276 232 234 430 217 209 244 235 276 172 100 223 269 488 129 254 311 237 446 211 238 265 205 279 409 241 115 240 231 250 300 184 241 390 108 0 297 235 307 335 218 342 181 169 171 256 272 224 89 120 241 142 172 187 197 128 203 221 513 262 232 264 277 184 129 202 209 137 250 374 181 348 249 199 187 256 239 199 185 96 212 175 163 221 116 192 213 223 226 122 224 212 179 279 292 180 228 85 157 72 222 352 353 321 206 536 493 187 379 136 243 728 197 241 393 162 241 186 206 191 206 9 181 315 209 289 164 209 134 160 233 144 326 231 145 152 176 303 213 170 169 352 170 318 379 267 183 218 195 222 109 300 242 169 146 160 222 213 204 170 163 157 338 160 254 216 5 205 180 311 405 226 160 229 178 181 6 215 245 17 151 195 150 118 141 31 319 23 216 230 296 232 285 226 210 328 390 165 172 152 245 257 168 349 153 278 3 195 299 262 189 222 249 320 339 262 427 296 537 162 444 266 281 255 236 235 648 323 479 466 284 285 243 308 242 7 326 3 125 13 244 176 124 201 337 262 143 196 176 226 349 386 340 264 165 337 157 230 375 183 375 421 109 288 187 220 109 159 221 208 256 153 143 134 351 219 241 140 198 169 200 243 268 3 139 176 294 158 180 133 281 242 242 370 303 198 206 358 277 147 383 207 210 230 307 344 291
Manes.18G140900.v6.1 0 0 0 0 0 0 0 0 0 0 0 0 0 0 0 0 0 0 0 0 0 0 0 0 0 0 0 0 0 0 0 0 0 0 0 0 0 0 0 0 0 0 0 0 0 0 0 0 0 0 0 0 0 0 0 0 0 0 0 0 0 0 0 0 0 0 0 0 0 0 0 0 0 0 0 0 0 0 0 0 0 0 0 0 0 0 0 0 0 0 0 0 0 0 0 0 0 0 0 0 0 0 0 0 0 0 0 0 0 0 0 0 0 0 0 0 0 0 0 0 0 0 0 0 0 0 0 0 0 0 0 0 0 0 0 0 0 0 0 0 0 0 0 0 0 0 0 0 0 0 0 0 0 0 0 0 0 0 0 0 0 0 0 0 0 0 0 0 0 0 0 0 0 0 0 0 0 0 0 0 0 0 0 0 0 0 0 0 0 0 0 0 0 0 0 0 0 0 0 0 0 0 0 0 0 0 0 0 0 0 0 0 0 0 0 0 0 0 0 0 0 0 0 0 0 0 0 0 0 0 0 0 0 0 0 0 0 0 0 0 0 0 0 0 0 0 0 0 0 0 0 0 0 0 0 0 0 0 0 0 0 0 0 0 0 0 0 0 0 0 0 0 0 0 0 0 0 0 0 0 0 0 0 0 0 0 0 0 0 0 0 0 0 0 0 0 0 0 0 0 0 0 0 0 0 0 0 0 0 0 0 0 0 0 0 0 0 0 0 0 0 0 0 0 0 0 0 0 0 0 0 0 0 0 0 0 0 0 0 0 0 0 0 0 0 0 0 0 0 0 0 0 0 0 0 0 0 0 0 0 0 0 0 0 0 0 0 0 0 0 0 0 0 0 0 0 0 0 0 0 0 0 0 0 0 0 0 0 0 0 0 0 0 0 0 0 0 0 0 0 0 0 0 0 0 0 0 0 0 0 0 0 0 0 0 0 0 0 0 0 0 0 0 0 0 0 0 0 0 0 0 0 0 0 0 0 0 0 0 0 0 0 0 0 0 0 0 0 0 0 0 0 0 0 0 0 0 0 0 0 0 0 0 0 0 0 0 0 0 0 0 0 0 0 0 0 0 0 0 0 0 0 0 0 0 0 0 0 0 0 0 0 0 0 0 0 0 0 0 0 0 0 0 0 0 0 0 0 0 0 0 0 0 0 0 0 0 0 0 0 0 0 0 0 0 0 0 0 0 0 0 0 0 0 0 0 0 0 0 0 0 0 0 0 0 0 0 0 0 0 0 0 0 0 0 0 0 0 0 0 0 0 0 0 0 0 0 0 0 0 0 0 0 0 0 0 0 0 0 0 0 0 0 0 0 0 0 0 0 0 0 0 0 0 0 0 0 0 0 0 0 0 0 0 0 0 0 0 0 0 0 0 0 0 0 0 0 0 0 0 0 0 0 0 0 0 0 0 0 0 0 0 0 0 0 0 0 0 0 0 0 0 0 0 0 0 0 0 0 0 0 0 0 0 0 0 0 0 0 0 0 0 0 0 0 0 0 0 0 0 0 0 0 0 0 0 0 0 0 0 0 0 0 0 0 0 0 0 0 0 0 0 0 0 0 0 0 0 0 0 0 0 0 0 0 0 0 0 0 0 0 0 0 0 0 0 0 0 0 0 0 0 0 0 0 0 0 0 0 0 0 0 0 0 0 0 0 0 0 0 0 0 0 0 0 0 0 0 0 0 0 0 0 0 0 0 0 0
Manes.18G141000.v6.1 0 0 2 1 10 10 6 4 1 5 5 0 2 0 0 8 7 0 1 1 1 0 0 2 5 2 1 11 1 2 2 2 1 2 1 4 12 2 3 2 4 2 0 31 2 12 2 4 1 7 9 7 0 7 4 17 5 1 4 8 5 4 1 0 0 5 2 6 1 8 12 1 0 0 2 3 0 4 7 2 8 5 3 5 1 5 14 1 6 2 1 2 0 1 0 0 1 3 1 0 1 1 0 0 0 1 9 4 3 1 3 9 3 0 1 0 8 10 3 0 3 1 1 0 1 2 2 1 0 8 1 5 7 3 0 1 7 1 0 1 0 39 6 4 2 0 3 0 0 0 5 8 2 3 2 2 9 2 0 4 1 15 1 1 1 1 14 1 1 1 3 5 4 7 0 3 3 1 1 0 2 3 2 11 5 1 9 4 6 2 5 8 3 2 3 4 10 22 10 3 13 10 15 4 0 4 12 4 6 7 6 4 31 7 17 9 4 11 0 2 3 2 15 5 8 4 0 2 0 6 3 3 6 6 1 1 2 19 10 4 12 5 14 0 6 2 8 17 8 4 13 5 7 14 12 1 0 13 9 3 9 6 8 7 4 5 6 15 9 5 1 10 4 2 1 2 2 0 11 6 3 4 3 13 4 10 4 5 16 6 2 2 4 15 7 8 23 6 18 11 7 3 3 14 7 7 9 4 15 6 5 2 5 18 9 2 5 4 5 2 3 4 3 19 11 10 1 3 17 2 12 0 0 5 1 4 2 2 3 2 8 1 4 14 0 2 6 11 28 4 2 3 1 23 4 8 9 6 24 3 1 3 2 12 2 6 6 6 14 7 6 6 2 9 8 4 13 1 16 29 14 12 18 13 19 6 7 4 5 22 11 0 4 4 7 14 0 9 7 10 9 4 22 5 12 6 1 6 6 32 4 11 14 10 11 2 1 4 7 19 3 14 10 8 25 5 5 5 1 7 3 14 8 3 13 5 8 32 30 9 19 4 10 0 43 2 1 15 1 2 9 5 29 14 17 0 4 6 4 18 3 11 0 5 16 6 2 16 4 4 8 4 1 4 7 54 7 0 2 8 15 6 0 0 3 3 0 1 1 1 28 10 7 1 0 19 19 3 2 8 9 12 2 2 6 16 4 9 1 2 16 6 6 3 8 19 16 7 2 7 23 5 7 7 0 22 7 9 2 1 30 7 5 1 13 48 9 3 1 6 8 5 1 2 12 20 10 4 0 2 13 12 3 11 1 6 4 1 28 3 9 3 6 7 3 1 25 26 3 27 7 34 4 17 91 24 21 68 2 28 33 24 8 2 6 36 18 14 26 13 10 10 2 9 86 24 2 40 6 21 5 4 39 2 18 11 7 19 5 23 13 10 11 2 14 19 58 0 17 3 17 17 28 1 37 11 6 0 3 5 0 5 47 3 21 6 2 39 2 8 4 22 22 1 20 22 4 22 20 63 11 8 24 3 2 10 4 0 4 2 7 13 22 4 2 5 5 14 65 3 11 2 5 25 22 11 10 5 17 6 88 14 17 14 3 5 0 17 1 12 0 24 6 12 12 4 7 15 1 26 3 2 0 7 2 3 10 4 2 4 9 0 21 9 1 0 50 0 13 14 1 0 3 4 0 34 2 14 11 5 49 16 12 15 1 7 5 1 20 1 14 4 6 35 1 78 3 9 1 22 89 17 20 12 1 23 49 44
Manes.18G141100.v6.1 0 0 0 0 0 0 0 0 0 0 0 0 0 0 0 0 0 0 0 0 0 0 0 0 0 0 0 0 0 0 0 0 0 0 0 0 0 0 0 0 0 0 0 0 0 0 0 0 0 0 0 0 0 0 0 0 0 0 0 0 0 0 0 0 0 0 0 0 0 0 0 0 0 0 0 0 0 0 0 0 0 0 0 0 0 0 0 0 0 0 0 0 0 0 0 0 0 0 0 0 0 0 0 0 0 0 0 0 0 0 0 0 0 0 0 0 0 0 0 0 0 0 0 0 0 0 0 0 0 0 0 0 0 0 0 0 0 0 0 0 0 0 0 0 0 0 0 0 0 0 0 0 0 0 0 0 0 0 0 0 0 0 0 0 0 0 0 0 0 0 0 0 0 0 0 0 0 0 0 0 0 0 0 0 0 0 0 0 0 0 0 0 0 0 0 0 0 0 0 0 0 0 0 0 0 0 0 0 0 0 0 0 0 0 0 0 0 0 0 0 0 0 0 0 0 0 0 0 0 0 0 0 0 0 0 0 0 0 0 0 0 0 0 0 0 0 0 0 0 0 0 0 0 0 0 0 0 0 0 0 0 0 0 0 0 0 0 0 0 0 0 0 0 0 0 0 0 0 0 0 0 0 0 0 0 0 0 0 0 0 0 0 0 0 0 0 0 0 0 0 0 0 0 0 0 0 0 0 0 0 0 0 0 0 0 0 0 0 0 0 0 0 0 0 0 0 0 0 0 0 0 0 0 0 0 0 0 0 0 0 0 0 0 0 0 0 0 0 0 0 0 0 0 0 0 0 0 0 0 0 0 0 0 0 0 0 0 0 0 0 0 0 0 0 0 0 0 0 0 0 0 0 0 0 0 0 0 0 0 0 0 0 0 0 0 0 0 0 0 0 0 0 0 0 0 0 0 0 0 0 0 0 0 0 0 0 0 0 0 0 0 0 0 0 0 0 0 0 0 0 0 0 0 0 0 0 0 0 0 0 0 0 0 0 0 0 0 0 0 0 0 0 0 0 0 0 0 0 0 0 0 0 0 0 0 0 0 0 0 0 0 0 0 0 0 0 0 0 0 0 0 0 0 0 0 0 0 0 0 0 0 0 0 0 0 0 0 0 0 0 0 0 0 0 0 0 0 0 0 0 0 0 0 0 0 0 0 0 0 0 0 0 0 0 0 0 0 0 0 0 0 0 0 0 0 0 0 0 0 0 0 0 0 0 0 0 0 0 0 0 0 0 0 0 0 0 0 0 0 0 0 0 0 0 0 0 0 0 0 0 0 0 0 0 0 0 0 0 0 0 0 0 0 0 0 0 0 0 0 0 0 0 0 0 0 0 0 0 0 0 0 0 0 0 0 0 0 0 0 0 0 0 0 0 0 0 0 0 0 0 0 0 0 0 0 0 0 0 0 0 0 0 0 0 0 0 0 0 0 0 0 0 0 0 0 0 0 0 0 0 0 0 0 0 0 0 0 0 0 0 0 0 0 0 0 0 0 0 0 0 0 0 0 0 0 0 0 0 0 0 0 0 0 0 0 0 0 0 0 0 0 0 0 0 0 0 0 0 0 0 0 0 0 0 0 0 0 0 0 0 0 0 0 0 0 0 0 0 0 0 0 0 0 0 0 0 0 0 0 0 0 0 0 0 0 0 0 0 0 0 0 0 0 0 0 0 0 0 0 0 0 0 0 0 0 0 0 0
Manes.18G141200.v6.1 69 2 120 36 15 47 17 41 17 3 88 24 44 2 31 108 27 11 17 7 75 40 45 38 4 35 17 52 10 9 55 21 53 31 4 132 28 31 21 24 97 27 31 9 6 116 33 65 26 7 135 49 60 36 2 91 49 94 28 5 20 30 70 1 4 74 16 26 27 5 119 47 40 3 0 93 43 97 12 6 50 28 34 21 5 91 19 70 32 15 110 31 47 30 0 18 191 55 111 48 6 149 37 89 2 11 136 46 119 7 9 117 65 20 0 4 147 24 57 6 17 183 65 31 47 16 50 45 6 26 19 68 52 135 12 8 88 46 103 23 16 424 52 107 25 9 92 101 113 2 11 161 41 81 36 44 132 64 130 39 14 175 40 99 17 5 32 44 2 20 3 136 16 139 32 23 59 49 62 1 14 157 55 143 53 19 175 34 17 58 2 122 104 37 121 31 10 111 26 133 26 7 129 47 32 29 21 129 43 144 17 15 112 46 63 57 17 156 3 100 16 12 83 43 86 20 0 83 2 122 35 43 173 42 107 28 12 147 34 116 21 10 293 35 126 40 15 101 34 88 25 7 129 34 162 48 3 92 12 102 32 13 144 53 165 27 26 110 24 86 30 18 140 40 114 33 10 0 42 47 139 24 6 206 51 131 65 8 242 67 56 45 11 138 32 109 5 17 128 60 181 19 4 130 53 79 47 34 89 53 115 52 29 130 32 102 26 10 108 32 64 26 13 284 130 184 23 33 141 37 124 42 0 72 69 152 64 18 59 69 97 1 11 133 28 156 23 30 114 65 28 10 27 125 36 137 35 21 188 34 100 69 16 143 45 122 37 19 87 25 63 24 14 6 156 129 176 48 12 280 19 82 94 14 192 127 132 35 31 149 50 1 50 6 199 10 206 61 6 110 85 150 7 24 153 47 87 31 13 186 27 144 17 75 208 93 115 25 27 84 78 127 16 35 474 103 211 50 33 109 57 227 51 22 90 27 123 25 15 134 37 33 15 19 218 74 54 32 1 244 56 170 11 34 282 103 346 38 16 194 44 69 72 19 301 21 98 54 18 152 58 37 99 45 14 112 55 13 62 4 106 54 44 9 4 47 3 129 10 13 115 67 76 32 18 61 52 73 35 1 73 42 44 29 24 120 20 61 31 5 138 61 84 11 11 117 41 282 19 6 221 26 120 16 17 88 39 61 17 31 86 47 35 28 4 119 38 47 25 17 130 48 56 27 28 186 55 111 30 21 34 59 110 30 4 75 116 86 11 12 70 22 192 24 13 40 63 31 78 8 5 48 0 77 4 17 134 6 41 21 10 67 21 41 25 7 18 22 46 13 12 49 55 36 9 3 97 21 59 8 105 30 22 89 12 10 75 30 69 14 7 62 17 58 15 17 96 0 65 28 25 57 14 67 20 4 10 0 32 10 3 59 14 58 9 7 6 21 3 32 15 66 28 64 50 4 54 33 53 2 3 94 22 77 26 6 42 2 60 15 8 25 39 42 70 35 1 72 14 99 6 12 63 14 56 32 9 128 32 77 8 4 148 49 124 18 0 34 0 51 0 6 52 38 55 44 2 97 24 21 26 39 62 26 57 11 22 56 60 99 24 0 191 24 191 63 16 41 23 77 17 8 87 38 77 42 47 77 21 111 5 22 153 31 3 15 15 76 32 80 31 31 117 43 73 0 4 133 30 70 1 13 81 47 53 24 8 10
Manes.18G141300.v6.1 0 0 4 2 0 1 2 2 0 2 1 0 0 0 6 4 0 0 2 0 3 6 1 5 3 0 2 0 0 0 1 0 2 6 1 1 0 0 1 1 2 8 0 3 2 3 1 2 1 2 2 3 2 0 5 1 3 0 8 0 0 2 1 0 0 0 0 2 2 0 0 6 0 0 0 3 1 0 0 0 1 7 0 8 0 0 0 0 2 0 0 1 6 7 0 0 1 7 1 4 5 1 1 2 0 1 4 3 4 0 7 4 2 0 0 0 4 4 8 1 7 5 1 1 2 2 0 4 0 5 2 3 1 5 0 2 1 6 1 2 1 9 13 10 0 0 1 3 2 0 3 0 6 9 10 7 3 3 2 2 6 8 3 3 3 7 2 3 0 0 1 2 6 4 0 0 1 9 1 0 3 6 12 6 5 3 7 6 4 5 1 2 2 5 3 11 18 9 19 3 7 7 9 29 4 5 29 0 7 13 2 14 21 12 7 5 6 3 2 3 5 6 9 7 10 4 1 9 0 3 2 3 15 0 2 6 3 10 3 15 3 2 5 1 4 2 0 6 0 6 9 1 0 3 5 1 0 2 0 2 3 1 2 4 2 2 9 3 6 6 2 2 1 2 3 2 2 0 6 7 7 3 8 4 23 6 8 7 7 4 2 1 1 8 5 4 5 9 8 16 1 33 5 3 7 5 0 0 2 3 7 2 6 15 6 4 3 6 0 6 0 0 6 12 11 8 2 4 3 3 1 7 0 3 0 1 4 0 3 3 0 0 2 3 6 2 16 2 9 10 0 7 1 4 1 2 0 2 7 3 9 8 2 4 5 3 7 1 4 12 5 4 8 7 2 9 8 2 6 10 8 6 27 5 11 13 1 9 1 2 10 0 1 0 7 0 1 8 1 11 9 9 8 13 5 6 0 23 22 16 3 15 0 8 0 3 2 5 1 23 4 22 9 3 11 6 2 14 3 1 10 6 6 9 12 2 9 9 2 3 9 11 6 2 10 6 1 19 0 4 3 2 0 0 3 10 9 0 5 4 1 1 2 7 17 2 5 23 8 4 3 12 4 4 9 9 9 0 9 7 2 8 0 8 2 6 0 8 7 6 11 13 10 0 3 7 7 0 6 7 3 1 1 0 5 2 4 5 5 1 4 2 6 2 1 3 5 4 1 2 9 4 1 5 4 1 7 2 0 2 5 22 1 0 1 0 13 3 0 12 0 4 5 2 11 2 2 4 1 1 1 8 4 3 0 1 7 5 5 3 4 6 14 12 1 9 0 3 2 11 0 7 0 7 1 7 1 0 0 0 0 0 0 0 0 4 2 0 0 3 0 0 1 8 3 4 4 11 0 6 5 0 17 0 0 4 6 5 0 3 1 4 0 1 0 4 5 0 2 4 0 1 7 4 0 5 1 0 2 0 0 1 1 1 4 2 3 7 1 4 4 2 3 1 2 1 0 0 0 2 0 2 1 1 3 0 0 0 0 7 0 2 4 3 4 11 1 3 1 3 0 2 0 0 4 4 0 4 11 3 1 10 3 2 6 0 0 2 0 0 0 1 2 4 3 0 1 2 0 0 2 3 1 2 3 1 1 0 4 3 3 0 2 0 6 0 2 6 0 5 7 0 2 2 0 8 6 1 2 7 0 5 0 0 0 2 1 1 0 1 3 0 2 0 0 0 0 1 1 0 0 0 3 4 1 5 0 3
Manes.18G141400.v6.1 4 5 21 22 19 3 19 20 16 1 6 9 22 8 26 3 45 5 12 1 7 18 12 26 8 5 44 11 10 11 3 22 6 16 14 3 26 19 11 26 3 22 9 3 8 2 37 9 17 11 6 57 5 5 12 5 47 22 17 11 12 43 50 1 31 3 38 9 19 10 6 36 23 0 6 7 21 36 19 21 2 13 58 20 15 2 64 43 47 43 13 19 22 19 1 7 5 47 15 32 28 4 21 24 0 15 8 34 15 18 11 4 8 17 0 0 2 30 8 25 35 9 29 9 39 13 6 25 0 16 17 3 44 13 8 11 12 35 17 26 0 24 44 20 14 10 4 32 9 0 19 11 30 19 28 16 8 63 20 25 17 1 24 13 47 32 8 62 0 15 7 14 23 15 21 16 4 30 4 0 31 22 8 31 44 15 6 23 12 27 13 21 4 41 25 35 39 16 62 82 54 21 6 51 14 59 47 13 40 43 31 27 11 46 31 30 11 15 1 69 28 36 20 47 39 28 8 6 0 44 44 44 17 32 33 38 42 14 8 8 19 29 20 42 52 36 19 1 23 33 18 14 2 30 37 13 0 8 38 52 13 22 1 38 18 16 34 13 111 49 95 19 7 68 32 13 24 0 14 157 61 98 18 39 120 88 20 14 32 144 34 75 68 61 102 94 27 123 56 116 121 80 20 46 104 58 36 49 13 54 64 124 104 36 66 50 64 35 29 52 40 25 57 36 137 39 41 48 18 63 21 19 0 26 92 31 73 14 4 51 20 1 27 6 87 16 76 58 7 30 13 43 38 12 30 38 72 63 52 204 64 71 43 5 29 35 26 38 15 35 38 31 45 25 0 20 12 65 25 5 25 36 17 14 10 26 19 13 29 5 33 1 19 0 20 1 23 25 20 5 22 36 23 7 5 26 16 45 26 5 16 26 13 15 6 26 16 13 10 5 23 33 9 27 36 39 37 28 19 66 231 106 166 112 7 74 36 55 40 29 121 115 59 48 7 53 13 14 1 24 156 50 59 63 19 100 48 109 39 48 137 50 73 50 47 59 66 47 82 31 8 57 80 74 22 12 80 19 29 49 2 55 12 36 23 17 1 76 51 43 6 28 24 30 19 8 14 12 13 1 4 9 14 18 16 6 22 13 43 23 21 21 11 40 29 12 45 61 22 20 10 42 41 20 43 17 18 41 6 17 1 18 46 21 23 13 77 4 14 20 4 77 11 44 33 10 117 17 33 29 7 71 24 31 7 6 125 37 8 19 10 25 68 35 16 51 10 51 35 37 14 8 2 30 57 15 3 8 14 8 4 5 68 22 32 42 9 23 14 29 6 5 26 5 20 12 1 9 10 6 6 3 21 34 11 10 1 17 23 13 8 5 16 32 4 28 5 1 44 12 19 3 24 5 13 17 6 1 23 13 2 8 76 20 45 19 1 19 2 44 11 5 60 28 20 18 2 58 43 28 16 5 51 18 28 7 7 0 33 49 21 19 2 43 34 37 16 6 46 20 15 17 1 25 5 36 12 9 79 26 43 37 3 30 15 17 3 0 1 9 2 17 8 31 7 18 8 7 22 10 10 27 9 60 18 18 38 1 31 29 10 5 7 40 61 19 44 3 83 24 22 35 2 27 1 13 15 6 52 19 20 26 9 25 2 6 6 4 75 27 21 35 5 55 23 21 7 24 13 16 11 14 4 42 16 43 11 8
Manes.18G141500.v6.1 79 13 98 102 98 130 56 93 68 30 78 85 26 10 110 79 86 6 36 22 137 118 61 116 51 75 152 126 33 64 37 93 60 93 76 118 68 63 29 95 104 202 62 38 42 56 70 66 81 62 105 146 59 104 32 143 139 116 69 77 103 110 84 1 62 46 43 52 150 85 45 129 40 3 10 74 104 95 37 58 44 73 40 106 20 20 61 92 110 100 82 98 69 91 1 38 106 183 79 107 107 110 123 73 3 125 61 196 109 64 63 71 132 38 0 19 271 106 63 59 89 69 73 30 103 40 36 48 12 67 79 31 80 88 26 43 115 172 69 114 96 184 179 105 104 56 99 186 75 7 63 64 118 45 86 173 53 146 104 60 53 199 128 73 77 77 31 116 0 52 43 92 72 120 77 79 93 87 116 0 87 153 210 162 216 75 138 233 66 174 73 82 142 153 264 148 100 152 149 229 129 89 224 182 53 115 143 135 127 129 99 75 206 233 130 148 140 185 24 244 103 132 155 215 213 103 6 124 13 150 163 173 249 54 135 96 79 136 131 170 92 118 164 111 175 132 71 112 172 126 85 147 101 102 185 115 3 107 126 122 77 85 103 173 246 113 120 84 144 120 108 79 138 141 132 135 144 0 24 138 125 82 89 197 155 225 188 163 188 87 60 67 40 138 132 157 6 182 121 166 159 101 48 206 168 99 228 113 104 239 118 184 152 194 65 130 83 94 131 58 64 19 93 233 155 165 72 200 98 58 116 109 0 81 232 135 125 135 93 152 143 6 142 105 141 87 95 115 167 302 53 121 78 162 92 115 35 94 133 95 79 517 101 96 216 131 148 71 156 97 149 138 59 83 123 291 145 173 174 196 98 168 420 103 305 253 145 134 147 157 165 2 261 7 181 4 183 124 53 121 215 188 64 115 372 184 101 164 133 260 180 189 195 294 129 284 103 86 151 207 360 275 55 191 310 322 145 212 166 161 196 174 151 264 172 75 187 82 74 102 102 105 64 91 178 232 65 61 44 289 171 109 40 115 188 134 300 205 98 214 87 90 188 127 331 72 174 99 127 367 133 166 190 236 118 186 211 23 226 78 118 215 44 133 84 71 0 183 73 121 110 184 111 169 59 84 190 66 106 64 100 80 95 54 109 99 52 85 91 55 179 144 88 85 51 91 204 238 107 163 235 146 120 118 100 248 246 178 87 98 81 170 144 137 103 99 138 58 112 45 72 139 80 111 159 195 280 112 132 112 25 197 96 59 29 87 145 136 79 94 93 78 238 112 100 112 67 67 82 71 45 75 4 102 80 69 67 39 30 30 24 59 76 35 91 35 46 34 66 68 21 41 74 41 48 66 61 77 63 71 108 78 114 87 30 20 88 110 67 76 36 128 168 156 57 74 114 2 145 109 89 63 89 102 55 59 18 2 38 31 2 30 34 45 64 48 20 98 5 111 58 32 91 69 85 34 64 121 66 27 16 80 99 59 121 26 116 1 40 149 44 197 51 123 163 210 65 184 25 146 83 104 72 69 47 127 115 119 134 190 94 125 191 126 122 55 0 101 1 116 3 73 92 127 73 212 125 118 113 38 86 177 207 104 128 31 107 51 140 84 63 87 109 100 174 218 64 74 111 77 106 125 74 190 49 108 184 125 108 144 35 62 178 137 3 63 68 153 90 170 94 177 99 140 101 14 32 189 214 74 9 76 131 166 92 137 60 76
Manes.18G141600.v6.1 14 0 1 1 11 3 2 1 0 0 5 0 5 0 5 3 2 1 11 1 3 0 0 18 6 8 4 0 3 3 18 0 0 0 1 0 8 2 6 1 3 5 4 41 1 2 2 1 4 8 3 10 3 2 3 3 3 1 9 14 1 2 1 0 1 5 2 0 7 0 12 5 13 0 1 2 1 2 1 10 8 0 4 2 2 54 37 18 10 8 3 2 3 1 3 5 5 0 1 1 1 1 0 0 1 2 2 5 0 0 1 0 0 0 0 0 0 8 0 1 0 0 0 0 7 0 1 0 0 7 0 9 0 2 0 0 1 0 0 1 0 0 0 0 2 1 4 0 0 0 1 5 0 0 5 1 11 0 1 0 0 0 0 1 1 1 16 0 0 2 4 6 2 0 0 10 1 3 0 0 19 7 9 14 24 6 9 3 3 1 10 7 0 2 9 14 13 10 12 17 17 14 2 7 2 12 6 5 9 12 6 18 3 5 1 6 1 0 0 1 0 0 2 3 2 5 0 5 0 2 6 2 0 8 2 1 1 1 1 0 13 2 4 3 0 1 4 0 0 0 1 3 2 3 0 0 0 0 1 2 3 1 1 7 0 23 14 2 2 2 3 2 4 4 2 1 5 0 5 1 0 0 1 0 1 0 0 0 2 8 0 6 3 5 2 0 42 0 4 4 0 4 8 1 0 1 1 2 3 2 1 1 7 2 2 2 2 1 0 3 2 4 3 0 2 0 6 4 1 0 1 6 0 1 2 1 8 1 1 1 5 0 1 0 4 0 4 0 0 3 1 1 1 1 2 2 0 2 2 0 0 3 3 0 1 2 6 2 2 0 1 3 1 3 8 1 2 3 3 3 9 5 4 2 0 5 1 2 2 2 6 0 3 0 1 2 4 8 3 0 2 2 43 2 1 11 0 41 11 2 0 2 15 7 1 0 0 2 1 3 2 9 23 2 4 0 0 0 7 0 0 0 27 1 3 3 0 19 36 0 2 0 12 1 0 15 0 8 9 1 2 1 47 0 1 0 0 18 9 0 2 2 3 2 1 1 2 11 1 1 9 9 1 5 3 0 1 1 18 13 8 12 0 57 1 0 0 0 3 0 3 4 5 11 0 26 3 0 2 1 1 0 0 1 0 6 1 0 1 2 2 0 0 0 1 0 1 6 0 2 1 2 0 34 2 0 0 1 0 1 5 3 0 1 0 0 1 0 0 2 0 2 4 0 3 0 0 0 0 1 47 2 2 56 3 5 5 1 73 1 4 0 6 5 6 4 33 14 3 50 62 36 2 32 201 19 45 54 11 34 40 13 12 11 12 14 32 4 39 18 26 28 18 5 171 41 6 11 19 49 14 3 17 3 82 12 13 32 7 36 7 18 9 21 4 9 80 0 18 11 13 30 30 4 57 21 36 1 8 5 1 24 31 2 26 4 9 42 7 7 10 64 41 12 32 37 47 27 15 139 30 9 9 2 6 38 3 0 13 8 49 25 68 9 2 22 8 9 68 4 20 2 11 44 14 21 8 6 15 2 140 10 8 6 8 3 0 7 3 7 23 8 10 4 8 5 7 17 5 49 16 6 0 5 1 21 15 12 6 5 29 2 11 6 1 0 100 2 9 3 11 8 4 3 1 32 12 11 1 5 370 23 0 11 2 37 10 4 16 11 17 10 10 40 8 246 7 0 7 27 338 39 22 20 1 89 36 29
Manes.18G141700.v6.1 0 0 10 3 0 0 0 10 0 0 1 0 3 0 0 1 0 0 1 0 0 0 8 6 0 0 0 0 1 1 0 0 6 3 0 0 0 0 0 0 0 0 14 0 0 1 0 7 0 0 0 0 4 19 1 1 0 9 0 1 0 0 1 0 0 0 1 0 3 0 0 0 4 0 0 0 0 2 0 0 0 0 0 2 1 0 0 0 1 0 0 0 4 12 0 0 2 0 11 5 0 1 0 5 0 1 0 0 0 0 0 0 0 1 0 0 0 0 3 1 0 3 0 0 4 2 0 0 0 0 0 0 1 0 6 0 0 0 1 2 0 0 0 10 0 0 0 0 2 0 0 0 0 5 1 0 0 0 2 0 0 0 0 7 0 0 0 0 0 0 0 0 0 3 0 0 0 0 2 0 0 1 0 6 2 0 0 1 6 3 0 4 0 0 15 1 0 0 0 5 0 1 0 0 5 0 0 0 0 9 4 0 0 0 0 2 0 0 0 1 5 0 0 0 12 0 0 0 0 4 3 0 0 0 0 13 1 1 0 0 0 0 0 0 0 1 2 1 0 1 0 1 3 0 9 2 1 0 0 0 2 3 1 0 2 2 0 1 0 0 2 2 2 0 1 4 0 0 0 0 2 0 0 1 0 0 12 1 1 0 0 0 1 2 0 0 6 0 1 0 0 0 0 0 0 9 0 0 0 0 4 2 0 0 0 2 0 0 0 0 3 0 0 0 0 0 2 0 0 0 0 0 0 0 2 0 0 0 0 1 5 0 2 0 0 7 2 1 0 0 4 4 0 0 0 2 0 0 4 0 2 1 1 0 1 1 2 1 0 0 0 0 0 0 0 0 14 2 0 0 0 2 0 0 1 0 0 0 0 0 1 0 2 0 0 0 3 4 0 0 0 0 1 2 0 0 0 0 0 2 0 33 0 2 0 0 3 0 0 0 0 9 0 0 4 0 2 17 3 0 0 0 1 2 0 0 5 0 0 0 0 0 2 1 0 0 5 6 0 0 0 1 0 0 0 0 3 1 1 0 2 5 14 0 0 0 4 0 0 1 3 0 3 3 0 0 0 0 30 0 0 0 0 0 0 0 0 0 0 0 9 1 17 2 1 1 0 9 3 0 0 0 3 2 0 0 0 0 11 3 3 0 10 0 0 0 2 4 1 0 0 0 9 0 0 3 0 10 22 0 0 0 0 0 0 0 0 2 9 0 2 0 3 1 0 2 0 6 4 0 2 0 14 1 0 0 0 4 0 1 0 0 32 5 4 0 0 0 5 2 0 0 0 18 0 2 2 0 8 0 0 1 0 0 3 0 0 0 5 2 0 0 0 0 0 0 0 0 5 3 0 0 0 1 0 0 0 1 9 2 0 0 0 11 5 0 1 0 1 2 1 4 3 0 1 0 0 1 0 0 0 0 0 1 0 0 0 0 0 0 0 3 0 2 4 0 7 1 0 0 0 0 0 2 2 0 0 0 0 2 0 1 2 0 6 1 0 0 0 17 5 2 0 2 9 0 0 0 0 5 0 0 0 0 15 0 0 0 0 0 0 0 0 0 24 3 0 0 0 6 4 0 0 0 6 0 0 0 0 6 3 0 3 0 5 4 1 0 0 6 3 1 0 0 2 3 0 2 0 0 0 0 0 0 0 0 0 0 0 5 3 0 1 0 11 0 0 0 1 15 0 0 0 0 1 2 0 0
Manes.18G141800.v6.1 94 3 32 30 22 111 29 34 13 9 38 18 12 1 10 128 53 11 16 4 110 54 36 26 9 55 39 22 7 14 123 25 36 28 7 178 56 25 12 27 168 111 23 44 8 124 25 29 5 11 120 83 16 19 11 166 39 38 24 8 6 34 19 2 4 62 14 15 21 8 106 62 31 3 3 300 66 40 14 8 61 61 11 31 4 46 40 37 40 27 91 66 79 18 1 13 47 26 52 22 17 63 21 20 1 15 102 55 22 1 26 33 31 4 0 1 137 49 29 6 10 127 24 6 24 9 16 10 0 21 5 67 13 31 13 5 157 54 35 15 13 1055 58 62 2 5 100 53 67 1 15 229 29 53 17 22 117 86 49 23 15 148 42 40 23 16 100 43 2 16 9 90 11 38 1 6 46 49 22 0 12 227 115 66 36 13 342 41 21 20 2 49 353 47 282 50 37 1146 47 230 40 30 549 91 69 58 38 683 61 135 29 34 762 44 97 40 11 457 3 70 19 25 345 71 118 28 1 378 3 87 53 21 545 21 125 19 22 178 16 75 22 24 601 35 94 32 17 161 42 68 19 22 241 57 81 52 5 116 30 45 20 19 188 35 70 33 27 182 32 80 29 24 165 67 71 27 34 2 114 27 83 46 48 172 18 78 31 22 296 67 75 42 28 182 39 63 33 26 253 36 97 33 16 112 36 59 31 30 81 60 170 88 73 146 23 56 33 17 272 47 109 42 25 192 60 95 29 43 383 38 105 33 2 260 48 104 53 42 75 41 47 3 14 294 51 96 34 38 321 54 38 40 23 573 42 94 43 39 180 29 61 67 5 669 19 58 33 39 293 74 79 32 27 26 262 142 138 51 40 624 32 117 101 28 793 151 99 29 62 172 34 5 40 12 610 0 78 46 41 330 130 71 44 11 222 91 52 36 16 627 27 93 47 49 269 62 158 26 19 163 100 85 19 51 318 56 94 52 66 134 61 79 58 44 225 35 83 54 33 231 113 34 40 17 183 70 20 23 18 155 52 86 54 39 723 76 117 55 39 373 55 124 43 20 300 31 86 36 36 95 196 70 65 35 39 110 36 3 19 22 213 100 17 51 10 63 0 43 15 16 101 42 65 32 11 217 139 53 23 9 94 36 78 18 22 248 48 47 37 11 220 50 56 50 14 587 128 130 21 12 499 47 108 32 22 295 109 70 11 27 187 56 50 22 14 289 30 41 19 11 185 85 85 17 49 105 67 73 38 17 119 66 57 78 6 69 187 74 85 6 261 55 154 43 18 34 256 70 64 101 34 213 4 91 144 36 139 79 14 44 36 145 42 6 16 28 162 29 122 44 22 111 25 31 106 45 65 69 83 63 341 96 109 58 51 16 187 173 60 91 40 226 89 93 22 12 356 0 73 49 40 133 96 140 72 43 13 3 10 9 1 116 93 33 41 12 137 235 5 35 27 147 46 35 70 36 88 112 113 77 2 241 104 66 22 18 19 0 20 18 14 174 137 60 93 61 17 239 96 31 41 19 13 122 92 88 35 91 64 52 98 36 157 136 65 22 1 212 1 72 4 28 118 78 70 16 18 282 29 81 15 22 65 48 29 24 30 221 85 89 59 18 365 25 143 21 98 28 45 84 16 10 110 76 4 104 34 221 35 115 82 28 140 44 5 38 13 116 36 68 22 23 208 77 68 48 1 228 60 77 72 30 184 54 16 70 53 148
Manes.18G141900.v6.1 58 6 154 73 142 65 144 94 54 40 33 42 47 18 28 33 55 4 36 15 51 46 90 86 63 58 110 50 36 101 31 20 73 46 37 58 63 76 49 20 44 89 66 51 49 34 30 51 59 21 74 46 112 59 53 93 97 188 32 143 111 126 148 1 133 71 32 79 74 73 64 59 150 3 8 35 25 104 53 40 49 55 55 135 18 67 84 182 125 150 28 45 121 60 2 53 185 69 155 51 134 94 56 140 3 61 138 58 202 88 88 84 38 62 0 14 118 98 115 31 27 59 35 43 73 35 53 35 22 75 24 10 34 116 24 27 26 34 116 73 4 96 60 151 72 44 44 25 194 1 55 46 79 104 37 50 72 63 143 78 60 64 19 121 63 33 21 47 2 71 37 75 63 223 36 73 38 36 152 0 42 106 76 188 111 42 27 52 94 56 75 165 31 42 207 101 73 65 57 360 119 102 81 74 62 97 120 23 34 223 63 96 62 42 131 51 37 133 22 193 98 146 45 87 206 110 6 30 5 245 130 34 50 3 142 127 98 106 50 156 68 50 199 58 201 63 60 94 21 215 37 12 79 43 164 37 1 64 57 192 63 56 46 70 178 44 69 97 68 194 167 40 119 46 188 72 89 1 31 54 178 98 159 224 56 314 178 153 120 85 175 176 64 136 117 288 94 147 69 83 223 110 28 185 146 129 124 184 104 165 176 301 372 85 57 293 87 46 124 56 117 79 60 25 52 143 38 26 103 50 127 63 1 55 36 174 140 68 37 37 123 5 67 44 53 147 107 85 36 97 72 122 102 46 68 133 34 38 173 74 189 73 53 46 53 154 72 72 55 75 156 94 56 83 24 38 154 104 31 92 97 218 145 143 91 188 99 145 106 137 73 5 118 7 118 6 359 149 90 32 33 148 62 33 44 50 64 111 41 107 65 209 183 306 35 58 140 116 66 64 35 271 71 79 241 97 214 75 70 36 100 229 156 74 114 106 287 116 131 131 139 72 122 40 85 98 99 66 4 81 170 177 100 38 147 162 245 257 232 220 124 98 228 177 127 47 219 81 72 425 111 302 261 174 164 94 44 32 59 78 114 81 109 120 55 65 0 205 166 174 103 60 150 65 45 37 57 74 70 40 62 47 42 38 102 59 83 146 101 98 57 42 140 210 49 66 192 280 113 112 92 62 233 140 65 109 242 156 87 107 43 61 148 77 72 41 81 47 121 79 31 45 109 71 51 151 91 180 135 197 16 56 189 79 71 80 119 207 51 128 37 63 484 80 87 165 11 26 75 51 14 84 3 187 149 111 57 16 88 37 56 38 29 122 67 29 30 57 123 96 25 32 26 74 90 45 86 25 118 50 58 22 68 174 50 24 61 51 129 79 38 74 77 151 42 90 102 2 174 124 158 48 79 103 102 99 56 1 53 81 2 49 29 97 58 27 12 85 1 32 29 44 41 150 41 32 103 85 118 48 47 43 46 122 86 10 75 0 104 197 85 112 57 52 230 67 16 105 76 268 73 118 31 50 106 110 68 118 41 187 131 59 58 32 161 34 2 70 1 59 2 67 58 30 143 66 115 39 64 80 62 42 61 64 159 24 31 55 59 171 41 31 151 44 229 186 130 53 95 148 99 48 45 52 55 59 22 46 16 77 63 43 102 83 1 48 62 145 154 190 128 224 58 29 182 65 68 62 76 156 83 47 56 48 139 73 85 66
Manes.18G142000.v6.1 0 0 0 0 0 1 0 0 0 0 0 1 0 0 0 0 0 0 0 0 0 0 0 0 0 0 0 0 0 0 0 0 0 0 0 0 0 0 1 0 0 0 0 0 0 0 0 0 1 0 0 2 0 0 0 0 1 0 0 0 0 0 0 0 0 0 0 0 1 0 0 0 0 0 0 0 0 2 0 0 0 0 0 0 0 0 1 0 0 0 0 1 1 0 0 0 0 0 0 0 0 0 0 0 0 0 0 0 0 0 0 0 0 0 0 0 0 0 0 0 0 0 0 0 0 0 0 0 0 1 0 0 1 0 0 0 0 1 0 0 0 0 1 0 0 0 1 0 0 0 1 0 1 0 0 2 1 0 0 0 0 0 0 0 0 0 0 0 0 0 0 0 0 0 0 0 0 0 0 0 0 0 0 4 0 0 0 1 0 0 2 0 0 0 0 0 1 0 2 0 0 1 0 3 0 0 0 0 0 3 0 1 3 1 0 1 0 0 0 1 1 1 0 0 0 0 0 0 0 0 0 1 0 0 0 0 0 0 0 0 0 0 0 0 0 0 1 0 2 0 0 0 1 0 0 0 0 0 0 1 0 0 0 0 0 1 0 1 0 0 0 0 0 0 0 0 2 0 0 0 0 1 1 1 0 1 0 0 0 0 0 0 0 0 0 0 0 1 1 6 0 5 1 1 0 0 0 0 0 0 0 0 0 0 1 1 0 0 0 0 1 0 0 0 0 1 0 0 1 0 0 0 0 0 0 2 0 0 0 0 1 0 1 0 1 1 4 0 0 1 0 2 0 0 0 0 0 0 1 0 0 0 0 1 0 1 0 3 1 0 2 0 0 0 1 0 1 2 0 1 0 0 0 0 3 0 0 1 1 0 0 0 0 0 1 0 0 0 0 0 0 0 2 0 0 0 0 0 0 1 0 0 2 0 0 1 0 1 1 1 0 1 0 2 0 0 0 0 0 0 1 2 0 0 0 0 0 1 2 1 1 0 1 0 1 0 0 0 0 1 0 0 0 0 0 0 1 0 0 0 0 0 0 0 0 0 0 0 4 0 0 0 1 0 0 0 0 0 0 3 0 0 0 0 0 0 0 0 0 0 0 0 0 0 0 0 0 0 0 0 2 0 0 0 0 0 0 0 0 0 2 0 1 0 0 1 0 0 0 0 0 0 0 4 0 4 0 0 0 0 0 1 0 0 0 0 0 0 0 0 1 0 0 0 0 0 0 0 0 0 0 2 0 0 0 0 0 0 0 0 0 0 0 3 0 2 1 0 1 2 0 1 0 1 4 0 0 0 0 3 1 1 4 0 0 3 1 3 1 0 0 0 0 0 3 0 0 4 0 0 0 0 0 0 0 0 0 0 1 2 0 0 0 4 0 0 1 0 0 0 0 0 3 0 0 1 0 0 0 1 0 0 2 0 0 0 0 6 0 0 1 0 0 0 5 0 0 1 0 2 0 0 1 0 0 1 0 0 0 2 0 3 2 0 1 0 6 0 3 0 0 0 0 0 3 0 0 0 0 0 3 1 0 5 0 0 0 0 0 0 0 0 0 0 1 0 1 0 0 2 0 0 0 0 0 0 1 0 0 0 0 0 0 0 0 0 2 0 0 0 0 0 0 0 0 0 0 0 0 0 2 9 0 0 0 0 0 0 0 0 3 0 2 10 0 0 0 0 1 4 3 0 0 3 0 2 6 0
Manes.18G142100.v6.1 170 10 175 183 225 245 114 146 129 200 211 128 83 11 263 233 148 14 60 40 157 97 118 110 83 71 69 47 62 104 115 174 122 143 111 279 105 51 37 149 136 217 90 38 71 274 138 167 110 234 274 253 91 126 47 221 114 147 81 66 98 155 105 3 68 176 61 70 196 186 135 419 46 1 17 291 271 115 60 74 65 175 51 393 86 77 67 75 148 74 80 197 110 160 1 66 151 143 225 141 119 160 143 167 1 375 273 223 81 111 221 83 130 24 12 27 226 85 62 51 112 112 149 43 209 171 40 133 10 325 65 194 231 165 112 145 235 222 210 143 104 1051 204 236 121 87 251 271 270 12 225 490 212 213 100 185 174 266 131 153 232 371 159 212 125 98 97 170 4 84 104 196 90 257 183 67 79 171 76 1 143 444 473 227 299 205 470 255 32 213 121 150 389 189 769 366 193 666 265 408 313 396 504 296 119 320 182 553 141 353 179 207 340 222 252 257 139 464 99 285 224 421 486 277 447 303 3 423 33 394 313 235 1113 70 241 351 406 359 96 206 261 289 857 204 320 213 212 391 252 254 237 76 303 174 196 166 13 210 101 138 171 267 283 152 115 159 429 349 174 224 156 142 239 263 120 212 442 6 130 226 212 289 237 591 137 430 344 395 906 342 307 370 190 630 218 253 180 561 432 177 260 246 87 208 148 218 244 291 91 258 227 173 414 546 170 277 205 263 386 169 197 102 215 220 170 157 116 319 435 196 175 384 3 664 334 212 376 434 162 196 171 25 342 257 154 196 328 192 423 330 89 361 153 613 189 280 213 182 128 219 252 343 100 1261 99 176 279 253 348 178 231 176 241 86 326 368 318 254 192 649 184 325 186 130 837 307 127 164 342 230 153 4 209 7 1124 17 171 245 114 248 307 270 149 126 231 217 144 386 190 765 104 220 227 286 351 145 312 279 214 447 352 272 82 308 376 275 113 196 134 362 297 450 272 408 446 214 257 278 207 772 177 261 253 81 392 589 75 253 6 483 396 240 303 165 583 219 198 244 139 580 405 234 329 123 950 251 200 388 327 184 282 160 294 237 205 217 248 16 129 221 289 198 65 277 76 153 1 127 196 276 230 179 193 216 139 262 176 169 110 90 117 112 243 111 133 353 107 140 227 216 344 168 156 463 175 311 199 182 149 79 541 173 324 215 248 347 221 213 125 148 258 178 202 128 223 475 130 156 240 160 227 223 181 254 184 170 239 137 115 69 34 216 290 310 104 259 489 343 160 223 374 177 705 325 238 199 197 88 190 68 108 121 3 90 107 72 202 15 50 71 99 172 110 69 141 123 92 71 83 222 70 157 125 135 91 76 194 45 61 41 227 85 99 328 48 65 248 62 131 183 60 231 196 163 90 145 167 0 169 125 225 123 112 368 131 56 23 3 48 114 4 193 68 115 78 124 164 88 10 124 124 188 63 115 75 85 120 64 83 78 45 180 90 134 139 70 71 2 42 400 105 68 157 117 143 192 105 270 45 130 129 159 119 75 124 184 245 191 265 207 152 167 558 350 268 124 2 197 5 147 15 78 158 161 204 206 242 399 108 60 167 349 293 156 165 107 158 270 193 187 179 194 580 210 402 143 95 83 104 195 133 71 198 168 48 137 405 407 166 343 55 150 376 180 5 134 271 316 235 175 133 153 301 281 164 47 118 408 251 136 33 235 465 205 49 102 78 76
Manes.18G142200.v6.1 4 3 12 48 34 2 0 15 6 4 1 6 3 7 21 3 3 0 16 8 2 10 13 71 10 1 4 6 9 8 3 1 6 10 8 1 4 5 7 23 2 4 5 8 11 0 1 1 17 5 0 7 4 14 5 0 18 14 10 5 0 0 8 1 3 0 5 2 44 23 0 4 5 1 0 1 5 6 5 5 3 3 5 16 3 2 9 5 39 12 0 2 3 41 0 12 4 3 11 7 4 1 4 6 0 13 8 8 7 5 1 2 6 4 0 1 1 2 5 13 5 6 3 2 26 5 1 2 0 17 10 2 25 19 0 9 2 9 5 17 0 3 2 13 14 8 3 4 22 0 33 0 4 14 17 16 11 14 6 9 2 1 2 8 17 22 0 1 0 9 0 2 2 12 19 24 1 8 15 0 39 5 5 30 40 24 1 10 10 42 29 18 1 0 16 16 8 0 8 12 11 10 2 0 2 24 3 0 4 14 6 15 0 1 9 33 10 4 0 15 9 20 1 0 9 12 0 4 2 15 32 16 1 0 4 14 2 1 2 6 12 2 2 10 4 22 12 1 1 8 13 6 3 9 13 48 0 0 2 1 2 3 0 2 6 26 44 1 0 4 13 14 1 2 10 22 29 0 0 6 12 33 7 2 9 6 61 21 0 3 9 25 4 0 9 16 27 10 4 5 11 13 38 7 4 19 6 0 4 16 6 32 15 2 4 11 44 10 0 4 4 39 17 6 3 12 14 65 2 6 1 26 0 2 6 11 13 14 0 1 2 7 5 1 2 9 20 8 0 1 4 11 2 0 0 10 10 15 9 15 4 147 4 1 0 9 49 13 2 0 7 13 9 11 2 6 32 43 3 2 57 21 3 58 4 3 5 28 63 1 0 1 39 0 4 1 17 69 14 4 5 0 32 28 0 1 6 52 18 0 5 23 71 89 0 5 12 59 14 1 7 12 10 2 4 6 3 106 12 1 2 26 54 76 1 6 14 60 14 2 3 9 34 2 4 6 2 31 0 4 5 12 57 25 1 0 11 25 12 8 11 8 81 21 3 4 6 34 16 8 3 6 11 29 12 0 9 1 53 6 2 8 5 41 13 1 0 6 37 1 6 5 11 9 11 6 2 8 14 7 0 0 7 10 7 3 1 10 53 3 6 7 9 22 3 3 11 5 15 6 2 3 10 37 30 3 1 7 2 3 1 8 4 9 3 0 9 10 14 15 2 6 7 29 46 3 12 7 43 15 0 2 14 80 8 0 7 19 34 15 2 5 39 40 19 6 0 2 10 22 14 0 1 15 31 8 4 8 3 8 4 2 8 9 43 7 0 2 8 8 10 3 11 6 70 17 1 5 9 11 6 3 0 6 47 15 1 2 9 59 6 0 9 12 11 3 3 1 6 21 4 9 5 4 48 11 33 1 7 36 1 1 4 11 8 22 1 1 0 22 11 6 2 7 20 9 1 9 2 34 8 1 5 7 32 4 1 0 11 10 13 7 1 11 16 52 7 3 2 30 26 27 3 2 7 40 32 4 6 4 22 0 0 10 16 15 0 0 0 2 3 7 0 1 9 30 13 0 5 5 16 14 1 0 8 15 6 4 0 18 28 15 6 8 14 24 8 0 4 10 18 19 2 3 8 18 9 4 1 5 21 28 1 4 0 12 5 0 8 6 15 28 4 22 13 10 12 3 6 17 32 19 1 8 3 39 20 2
Manes.18G142300.v6.1 0 0 0 0 0 0 0 0 0 0 0 0 0 0 0 0 0 0 0 0 0 0 0 0 0 0 0 0 0 0 0 0 0 0 0 0 0 0 0 0 0 0 0 0 0 0 0 0 0 0 0 0 0 0 0 0 0 0 0 0 0 0 0 0 0 0 0 0 0 0 0 0 0 0 0 0 0 0 0 0 0 0 0 0 0 0 0 0 0 0 0 0 0 0 0 0 0 0 0 0 0 0 0 0 0 0 0 0 0 0 0 0 0 0 0 0 0 0 0 0 0 0 0 0 0 0 0 0 0 0 0 0 0 0 0 0 0 0 0 0 0 0 0 0 0 0 0 0 0 0 0 0 0 0 0 0 0 0 0 0 0 0 0 0 0 0 0 0 0 0 0 0 0 0 0 0 0 0 0 0 0 0 0 0 0 0 0 0 0 0 0 0 0 0 0 0 0 0 0 0 0 0 0 0 0 0 0 0 0 0 0 0 0 0 0 0 0 0 0 0 0 0 0 0 0 0 0 0 0 0 0 0 0 0 0 0 0 0 0 0 0 0 0 0 0 0 0 0 0 0 0 0 0 0 0 0 0 0 0 0 0 0 0 0 0 0 0 0 0 0 0 0 0 0 0 0 0 0 0 0 0 0 0 0 0 0 0 0 0 0 0 0 0 0 0 0 0 0 0 0 0 0 0 0 0 0 0 0 0 0 0 0 0 0 0 0 0 0 0 0 0 0 0 0 0 0 0 0 0 0 0 0 0 0 0 0 0 0 0 0 0 0 0 0 0 0 0 0 0 0 0 0 0 0 0 0 0 0 0 0 0 0 0 0 0 0 0 0 0 0 0 0 0 0 0 0 0 0 0 0 0 0 0 0 0 0 0 0 0 0 0 0 0 0 0 0 0 0 0 0 0 0 0 0 0 0 0 0 0 0 0 0 0 0 0 0 0 0 0 0 0 0 0 0 0 0 0 0 0 0 0 0 0 0 0 0 0 0 0 0 0 0 0 0 0 0 0 0 0 0 0 0 0 0 0 0 0 0 0 0 0 0 0 0 0 0 0 0 0 0 0 0 0 0 0 0 0 0 0 0 0 0 0 0 0 0 0 0 0 0 0 0 0 0 0 0 0 0 0 0 0 0 0 0 0 0 0 0 0 0 0 0 0 0 0 0 0 0 0 0 0 0 0 0 0 0 0 0 0 0 0 0 0 0 0 0 0 0 0 0 0 0 0 0 0 0 0 0 0 0 0 0 0 0 0 0 0 0 0 0 0 0 0 0 0 0 0 0 0 0 0 0 0 0 0 0 0 0 0 0 0 0 0 0 0 0 0 0 0 0 0 0 0 0 0 0 0 0 0 0 0 0 0 0 0 0 0 0 0 0 0 0 0 0 0 0 0 0 0 0 0 0 0 0 0 0 0 0 0 0 0 0 0 0 0 0 0 0 0 0 0 0 0 0 0 0 0 0 0 0 0 0 0 0 0 0 0 0 0 0 0 0 0 0 0 0 0 0 0 0 0 0 0 0 0 0 0 0 0 0 0 0 0 0 0 0 0 0 0 0 0 0 0 0 0 0 0 0 0 0 0 0 0 0 0 0 0 0 0 0 0 0 0 0 0 0 0 0 0 0 0 0 0 0 0 0 0 0 0 0 0 0 0 0 0 0 0 0 0 0 0 0 0 0 0 0 0 0 0 0 0 0 0 0 0 0 0 0
Manes.18G142400.v6.1 0 0 0 0 0 0 0 0 0 0 0 0 0 0 0 0 0 0 0 0 0 0 0 0 0 0 0 0 0 0 0 0 0 0 0 0 0 0 0 0 0 0 0 0 0 0 0 0 0 0 0 0 0 0 0 0 0 0 0 0 0 0 0 0 0 0 0 0 0 0 0 0 0 0 0 0 0 0 0 0 0 0 0 0 0 0 0 0 0 0 0 0 0 0 0 0 0 0 0 0 0 0 0 0 0 0 0 0 0 0 0 0 0 0 0 0 0 0 0 0 0 0 0 0 0 0 0 0 0 0 0 0 0 0 0 0 0 0 0 0 0 0 0 0 0 0 0 0 0 0 0 0 0 0 0 0 0 0 0 0 0 0 0 0 0 0 0 0 0 0 0 0 0 0 0 0 0 0 0 0 0 0 0 0 0 0 0 0 0 0 0 0 0 0 0 0 0 0 0 0 0 0 0 0 0 0 0 0 0 0 0 0 0 0 0 0 0 0 0 0 0 0 0 0 0 0 0 0 0 0 0 0 0 0 0 0 0 0 0 0 0 0 0 0 0 0 0 0 0 0 0 0 0 0 0 0 0 0 0 0 0 0 0 0 0 0 0 0 0 0 0 0 0 0 0 0 0 0 0 0 0 0 0 0 0 0 0 0 0 0 0 0 0 0 0 0 0 0 0 0 0 0 0 0 0 0 0 0 0 0 0 0 0 0 0 0 0 0 0 0 0 0 0 0 0 0 0 0 0 0 0 0 0 0 0 0 0 0 0 0 0 0 0 0 0 0 0 0 0 0 0 0 0 0 0 0 0 0 0 0 0 0 0 0 0 0 0 0 0 0 0 0 0 0 0 0 0 0 0 0 0 0 0 0 0 0 0 0 0 0 0 0 0 0 0 0 0 0 0 0 0 0 0 0 0 0 0 0 0 0 0 0 0 0 0 0 0 0 0 0 0 0 0 0 0 0 0 0 0 0 0 0 0 0 0 0 0 0 0 0 0 0 0 0 0 0 0 0 0 0 0 0 0 0 0 0 0 0 0 0 0 0 0 0 0 0 0 0 0 0 0 0 0 0 0 0 0 0 0 0 0 0 0 0 0 0 0 0 0 0 0 0 0 0 0 0 0 0 0 0 0 0 0 0 0 0 0 0 0 0 0 0 0 0 0 0 0 0 0 0 0 0 0 0 0 0 0 0 0 0 0 0 0 0 0 0 0 0 0 0 0 0 0 0 0 0 0 0 0 0 0 0 0 0 0 0 0 0 0 0 0 0 0 0 0 0 0 0 0 0 0 0 0 0 0 0 0 0 0 0 0 0 0 0 0 0 0 0 0 0 0 0 0 0 0 0 0 0 0 0 0 0 0 0 0 0 0 0 0 0 0 0 0 0 0 0 0 0 0 0 0 0 0 0 0 0 0 0 0 0 0 0 0 0 0 0 0 0 0 0 0 0 0 0 0 0 0 0 0 0 0 0 0 0 0 0 0 0 0 0 0 0 0 0 0 0 0 0 0 0 0 0 0 0 0 0 0 0 0 0 0 0 0 0 0 0 0 0 0 0 0 0 0 0 0 0 0 0 0 0 0 0 0 0 0 0 0 0 0 0 0 0 0 0 0 0 0 0 0 0 0 0 0 0 0 0 0 0 0 0 0 0 0 0 0 0 0 0 0 0 0 0 0 0 0 0 0 0 0 0 0 0 0 0 0 0 0 0
Manes.18G142500.v6.1 31 11 54 432 215 25 202 43 473 449 22 58 38 159 929 23 412 18 306 172 24 120 41 538 415 24 197 52 116 305 11 151 31 377 538 20 172 41 34 692 33 520 100 232 477 8 133 53 147 1837 15 199 37 317 341 18 179 75 276 986 3 127 21 6 48 13 51 56 229 550 6 277 13 15 53 23 111 77 283 508 7 179 30 729 161 11 42 38 269 198 11 164 86 285 4 210 11 500 27 457 1663 14 175 30 8 1500 21 250 78 145 773 14 213 6 5 34 17 246 79 230 907 29 252 8 482 514 10 133 5 357 391 8 172 30 91 273 10 253 68 687 587 21 217 71 50 103 19 178 90 6 562 10 156 45 632 394 15 198 63 674 2190 20 132 40 410 818 9 272 2 156 490 25 133 48 34 222 15 284 47 2 237 19 326 98 732 340 16 174 8 516 121 47 15 477 82 1172 2296 22 427 91 756 826 28 306 42 876 1659 27 238 133 485 1219 36 307 108 358 232 14 17 119 236 555 10 251 52 376 6 20 0 87 608 354 19 158 60 442 990 19 160 108 212 821 41 61 77 192 156 6 93 94 198 633 5 152 120 230 18 17 156 66 113 450 9 163 100 180 816 30 205 129 280 499 27 174 151 350 878 2 22 273 53 757 528 58 337 74 496 1614 61 359 49 443 1005 28 274 85 297 694 38 398 93 462 567 33 445 77 394 644 25 195 91 513 963 35 148 149 374 1178 48 272 115 272 389 67 388 165 366 567 25 141 90 375 5 17 238 128 237 495 15 113 87 17 901 36 277 42 872 868 19 307 32 586 839 13 268 82 409 1244 75 351 121 428 298 14 272 99 764 692 34 306 108 660 941 1110 16 569 107 1019 2224 31 394 69 395 1538 57 385 75 676 690 9 236 2 403 85 53 60 86 794 555 17 224 129 598 1062 69 217 112 1255 2951 56 106 209 591 1437 20 240 108 516 599 53 254 273 238 645 41 234 91 362 230 51 328 171 723 906 27 212 120 612 799 33 311 308 489 686 21 477 31 458 56 37 489 155 771 905 37 292 116 426 671 42 181 76 822 841 42 194 114 833 437 82 22 233 74 549 1064 12 302 1 617 973 44 319 19 911 1060 23 2 88 227 317 40 203 129 355 280 51 365 93 472 345 45 299 44 164 738 35 164 79 593 765 55 194 63 400 770 25 361 141 257 935 42 257 128 449 350 22 409 123 181 496 9 216 87 251 870 30 397 54 549 801 13 152 83 508 1491 24 262 65 173 908 4 213 48 706 165 13 254 64 300 511 16 162 155 528 1313 197 28 173 86 632 288 7 5 56 257 676 22 41 12 230 815 10 185 23 210 371 4 40 118 230 179 19 118 39 261 1035 15 131 67 227 42 5 277 91 89 82 9 122 62 331 828 14 171 57 131 982 8 7 93 229 823 33 249 37 260 650 20 5 31 82 11 13 120 34 255 179 7 277 15 249 319 47 192 39 263 267 18 305 42 285 55 11 143 75 504 322 19 3 21 357 101 237 20 206 81 503 256 48 72 48 394 311 13 78 79 902 959 5 312 88 237 827 19 267 81 548 4 25 9 201 10 408 8 113 54 247 361 10 105 10 268 262 30 154 45 195 530 9 183 143 265 584 12 240 116 360 259 9 244 58 216 364 5 309 13 353 204 14 156 150 138 442 23 175 2 98 157 21 212 76 361 473 36 283 58 63 36 22 108 61 106 1162 16 311 14 485 551 133
Manes.18G142600.v6.1 0 0 0 0 0 0 0 0 0 0 0 0 0 0 0 0 0 0 2 0 0 0 0 3 0 0 0 0 0 0 0 0 0 0 0 0 0 0 0 0 0 0 0 3 0 0 1 0 0 0 0 0 0 0 0 0 1 0 3 1 0 0 0 0 0 0 0 0 1 0 0 0 0 0 0 0 2 0 0 0 0 0 0 1 0 0 0 0 0 0 0 0 0 1 0 0 0 1 0 0 2 0 0 0 0 0 0 0 0 0 1 0 0 0 0 0 0 0 0 0 0 0 0 0 0 0 0 0 0 8 0 1 0 0 0 0 0 0 0 0 0 0 0 0 1 0 1 1 0 0 2 0 1 0 1 2 2 0 0 0 0 0 0 0 0 0 0 0 0 0 0 0 1 0 1 0 0 0 0 0 0 0 1 1 2 1 2 0 0 5 1 1 0 0 10 0 4 0 13 2 12 5 0 3 0 2 6 0 0 0 0 6 2 1 0 0 0 0 0 0 1 0 0 0 0 2 0 2 1 0 5 0 0 8 1 1 0 0 1 1 15 0 0 0 0 0 0 0 2 0 3 0 1 2 1 2 0 0 0 0 3 0 0 0 0 2 0 0 1 0 0 0 0 2 0 0 1 0 11 1 0 1 2 0 7 0 1 0 1 0 0 0 0 0 1 0 12 0 0 0 0 1 1 0 0 1 0 0 0 0 0 4 0 0 1 0 4 0 1 2 0 4 0 0 1 0 0 0 0 0 0 0 0 0 0 1 0 0 0 0 0 0 0 0 0 0 2 0 0 0 0 0 2 0 0 0 7 0 0 0 0 6 0 0 0 1 0 1 0 2 1 2 0 0 4 0 0 1 1 1 0 0 0 0 0 0 0 2 0 0 0 0 3 1 2 0 0 0 3 0 1 0 6 0 0 6 0 17 0 0 0 0 0 0 0 0 0 7 0 0 1 3 7 0 0 1 0 0 0 0 0 0 3 0 5 0 0 7 6 0 1 0 4 2 0 0 0 0 0 0 0 0 1 0 0 0 0 4 6 1 0 0 0 0 1 0 2 6 0 0 0 3 1 1 0 1 0 0 8 3 2 5 0 13 0 0 0 0 7 0 3 3 1 2 0 2 0 1 0 0 0 0 0 0 0 0 0 1 0 0 0 0 1 1 1 0 2 0 0 0 0 0 0 22 0 0 0 1 0 0 0 3 0 1 0 0 0 0 0 0 0 0 4 1 1 2 0 0 0 0 2 0 0 14 0 0 4 0 12 0 0 0 0 2 1 0 1 1 0 3 0 0 0 0 0 2 0 0 0 1 0 0 0 0 0 0 1 0 0 7 0 0 0 0 0 5 0 0 0 2 0 0 1 0 1 0 0 0 0 6 1 0 0 1 0 0 1 0 0 5 0 0 1 6 0 2 0 0 0 0 0 2 2 0 5 0 0 0 0 4 0 1 0 0 2 2 0 1 0 0 0 0 0 0 1 0 0 0 0 0 0 1 1 0 0 3 0 2 0 0 0 0 0 0 0 0 0 0 3 0 2 0 0 3 1 0 0 0 0 0 0 0 0 0 0 14 0 1 0 0 5 1 0 2 0 0 0 0 2 0 3 2 2 0 1 1 0 0 1 2 0 1 2 0 0 17 15 1 0 1 0 0 0 0 0 10 0 0 0 0 0 0 0 2 0 0 0 0 1 2 0 0 0 2 0 12 0 0
Manes.18G142700.v6.1 166 50 175 48 138 91 124 92 35 30 205 349 231 46 164 81 114 15 59 27 106 67 121 105 56 62 112 35 31 134 98 76 102 47 50 141 104 67 76 75 119 173 113 25 43 80 85 68 83 23 175 139 134 92 14 48 120 92 51 79 65 97 109 4 97 165 121 75 66 42 80 135 153 6 7 83 165 128 28 53 85 95 114 54 24 118 473 225 189 145 158 118 149 69 3 38 134 93 142 122 14 90 95 257 2 35 112 191 117 62 21 57 126 106 1 27 53 103 111 30 90 59 51 50 59 11 22 30 16 40 11 47 148 105 15 7 73 119 90 58 51 124 98 195 53 57 93 130 151 1 20 92 85 133 43 102 127 117 166 48 29 169 130 221 20 11 86 119 0 62 7 118 114 157 33 78 131 94 104 1 234 257 211 230 69 62 110 127 108 128 57 295 94 150 223 60 10 139 88 246 59 10 70 170 46 39 14 83 181 152 27 20 154 139 105 170 50 117 6 88 33 43 204 96 42 46 10 111 3 199 145 88 148 91 67 47 43 74 54 114 28 32 53 91 73 36 22 45 59 79 51 69 90 112 129 69 1 72 93 47 23 27 84 104 64 35 76 116 104 132 85 51 73 112 136 71 90 0 64 118 110 66 20 195 125 177 26 35 325 118 115 56 31 224 83 141 1 71 151 91 209 46 20 117 88 123 86 103 54 83 99 70 143 251 110 121 89 24 165 49 81 37 98 136 76 139 15 52 35 50 43 44 0 112 93 77 75 29 47 88 59 2 55 79 118 47 48 85 139 106 65 89 38 80 62 108 40 49 86 108 123 72 43 118 157 96 64 49 112 126 165 53 44 38 80 268 167 111 96 154 88 352 338 14 214 344 67 82 143 98 90 1 74 0 327 14 122 174 32 102 107 99 19 29 181 121 86 47 18 69 77 155 76 149 73 92 130 35 158 93 172 198 30 109 113 69 67 57 30 135 198 182 111 50 183 112 117 65 21 175 120 127 74 48 104 213 83 31 23 238 109 197 38 96 74 128 115 116 138 173 91 60 148 86 400 130 89 75 115 65 68 87 174 131 54 80 173 60 121 61 99 201 168 36 40 68 0 134 8 20 73 130 181 78 91 90 138 108 83 48 125 116 153 53 121 133 92 102 49 8 77 72 101 63 61 82 119 117 42 68 118 134 122 51 34 133 183 142 26 52 74 122 104 52 54 93 110 70 29 30 65 154 127 67 44 64 130 87 54 69 18 118 176 70 48 197 257 232 43 71 115 129 820 68 65 193 108 94 99 30 58 67 3 106 56 54 108 71 188 32 15 73 110 270 38 38 114 97 106 44 22 105 112 98 23 15 103 45 135 46 117 38 82 159 105 41 67 95 144 26 9 77 101 180 62 90 77 0 123 84 50 58 90 70 23 25 111 4 139 31 4 38 54 149 35 85 10 82 8 65 35 80 61 202 88 57 105 111 160 17 97 78 122 146 58 25 149 1 166 45 111 82 50 313 226 104 170 163 157 324 48 72 150 163 179 129 121 85 267 179 92 98 173 118 199 36 3 143 5 78 5 76 72 84 86 79 51 94 104 242 82 171 96 120 64 19 40 67 100 154 44 2 68 96 119 103 65 51 145 117 41 99 68 155 74 64 74 146 96 74 66 102 133 154 0 50 75 59 100 109 31 193 56 90 149 26 112 249 225 242 46 134 97 171 123 77 58 109
Manes.18G142800.v6.1 37 7 33 16 7 52 16 47 9 7 37 10 13 6 1 74 26 2 8 2 48 24 27 4 9 15 16 8 10 3 19 12 33 22 4 76 10 12 14 4 35 34 23 9 4 138 25 36 14 5 77 50 26 12 5 57 12 19 14 3 38 40 32 0 3 47 25 17 26 4 85 41 55 1 5 72 34 22 4 3 45 36 14 28 1 63 54 43 10 12 46 17 27 12 0 3 59 25 64 24 14 124 34 40 0 7 119 40 38 1 11 70 32 2 0 1 85 25 96 33 26 91 26 13 32 14 11 25 2 19 6 117 53 116 6 25 48 49 55 35 3 506 31 95 8 9 103 32 75 2 11 97 25 69 17 16 91 44 50 20 6 244 29 58 26 10 8 37 2 10 7 59 23 57 9 14 28 55 39 0 14 124 31 67 15 11 127 21 13 12 10 46 58 25 116 30 8 116 64 69 40 32 154 32 31 16 44 183 28 85 16 19 198 37 72 37 9 109 3 109 24 12 96 21 76 34 1 176 3 102 54 20 132 43 44 11 18 150 36 130 31 19 279 52 100 17 20 119 27 104 26 23 188 52 158 50 4 111 38 44 22 15 170 64 46 18 24 139 105 87 13 13 190 114 69 18 20 1 36 42 78 21 33 340 51 88 45 23 435 57 53 32 23 163 74 109 22 48 349 75 110 25 5 105 69 172 76 25 58 119 132 53 51 362 52 118 49 13 235 68 81 38 54 226 130 145 29 18 265 87 80 36 2 387 101 95 59 34 74 39 66 1 30 275 41 115 26 31 222 72 28 35 17 183 55 127 28 8 101 99 100 51 2 145 19 77 47 44 133 40 98 38 19 11 159 61 144 37 18 242 57 64 57 21 243 118 83 31 52 194 98 3 32 0 530 3 33 46 10 155 84 150 20 28 260 58 132 38 25 359 31 161 40 40 200 90 194 30 59 250 91 181 12 44 214 84 72 71 20 159 104 291 37 58 137 78 103 23 21 658 52 69 35 24 653 304 27 60 1 305 65 232 9 28 449 118 204 51 25 276 62 68 44 18 486 67 121 48 80 58 124 69 80 23 23 110 61 8 23 26 148 72 20 8 2 52 0 40 17 8 130 36 65 15 1 90 24 53 17 8 64 11 45 17 10 87 9 38 14 5 107 40 84 24 13 182 51 103 19 10 124 24 70 31 31 178 70 54 14 3 83 48 60 12 19 180 48 86 19 18 133 71 53 22 23 64 50 54 19 13 18 73 91 33 1 42 60 72 16 13 98 48 133 37 8 31 45 10 24 21 5 45 3 44 36 12 73 10 26 9 5 78 8 42 4 8 24 16 25 23 9 22 18 24 14 7 33 14 31 12 72 26 22 42 12 14 67 21 22 11 2 76 22 43 3 6 70 1 35 17 28 51 29 74 10 6 11 0 16 1 0 109 36 43 15 9 7 14 3 24 17 56 34 24 4 8 34 10 23 1 4 182 26 34 6 5 26 0 27 21 17 27 65 17 59 20 4 116 26 40 6 11 58 20 31 24 7 73 39 40 25 13 120 59 89 9 1 88 0 52 2 17 52 46 90 32 13 113 25 12 13 15 58 16 27 6 26 243 29 133 16 4 488 22 102 10 16 20 31 123 6 15 67 99 7 35 16 146 32 92 7 41 128 30 1 14 12 139 42 39 41 13 139 42 45 11 3 98 30 69 21 16 142 18 26 20 1 14
Manes.18G142900.v6.1 17 9 29 10 11 23 24 20 7 3 21 25 14 2 24 20 22 3 8 0 10 18 26 31 9 13 12 26 9 5 18 13 17 7 7 14 12 27 9 6 29 34 12 15 6 12 12 17 11 8 40 17 42 19 3 14 25 24 10 13 21 17 12 1 3 16 14 10 14 6 23 25 68 0 1 22 15 35 10 8 32 13 30 14 0 36 34 39 16 22 38 14 35 22 1 22 48 37 23 22 10 18 15 18 1 8 20 27 30 10 4 11 33 13 0 1 32 21 33 4 12 13 4 10 18 3 3 13 7 13 3 20 31 32 1 9 42 17 31 13 12 57 27 27 24 20 31 33 35 0 10 29 18 15 12 27 13 23 24 6 10 23 14 21 8 9 23 22 0 9 6 32 15 30 26 14 31 6 30 0 11 69 31 54 41 16 51 28 47 42 23 25 38 18 33 33 1 83 14 87 24 9 51 39 20 22 10 32 25 38 19 12 48 26 39 24 17 45 3 47 15 14 48 18 32 10 1 50 0 66 18 28 50 6 35 12 9 19 21 44 36 13 33 42 24 39 14 28 26 28 49 21 13 29 28 33 2 35 28 22 31 17 20 37 34 30 29 24 34 32 30 24 13 42 35 22 26 0 4 40 37 15 12 59 55 43 29 7 46 26 15 11 17 37 18 32 4 10 33 30 48 37 10 51 20 12 16 13 16 11 34 14 26 62 15 31 11 3 29 22 17 3 8 63 56 45 25 10 17 18 19 12 0 24 15 31 33 10 17 28 22 1 10 37 21 16 21 16 59 36 25 6 15 27 25 24 12 19 41 38 18 26 12 31 34 26 35 18 28 15 37 22 23 11 25 67 68 22 27 52 20 72 57 11 84 79 22 25 19 28 56 0 59 1 75 3 72 29 16 37 21 23 14 27 104 21 29 13 28 36 19 28 8 31 28 32 34 21 5 50 43 57 5 28 55 58 41 36 26 43 33 38 22 23 43 20 40 28 17 46 32 7 7 19 60 54 13 12 21 83 23 35 34 44 30 18 48 49 13 36 13 40 22 13 90 16 40 23 17 74 32 24 47 31 11 42 31 17 35 9 24 24 21 18 4 19 0 45 9 12 17 30 20 23 13 15 10 25 14 5 7 22 33 23 26 15 23 28 15 11 25 11 21 10 6 44 19 51 9 12 32 19 35 10 6 48 16 29 7 6 13 32 26 21 6 22 9 12 15 14 17 24 27 8 17 15 22 28 16 8 16 39 50 21 2 24 68 36 24 15 27 13 134 21 8 27 38 20 39 16 23 25 0 18 33 14 19 12 41 14 9 18 28 30 9 15 15 8 24 3 4 16 48 18 17 6 20 9 29 7 39 16 18 38 20 10 24 27 22 13 5 28 35 47 17 16 20 0 39 13 9 23 16 25 21 10 14 2 28 11 1 3 21 18 17 8 8 9 4 20 7 16 24 40 31 14 30 27 27 13 3 19 21 13 27 14 35 0 35 33 22 15 7 33 33 35 6 43 27 69 4 8 22 24 39 36 14 13 26 27 29 12 56 36 35 20 0 15 0 28 1 13 13 14 22 27 7 19 4 29 20 21 24 21 26 9 17 9 12 27 20 3 23 27 28 13 12 9 12 30 8 11 16 39 11 12 21 5 24 23 15 22 28 25 0 16 5 10 15 30 11 29 15 11 27 15 12 48 33 34 11 12 27 12 32 27 11 20
Manes.18G143000.v6.1 0 0 0 0 0 0 0 0 0 0 0 0 0 0 0 0 0 0 0 0 0 0 0 0 0 0 0 0 0 0 0 0 0 0 0 0 0 0 0 0 0 0 0 0 0 0 0 0 0 0 0 0 0 0 0 0 0 0 0 0 0 0 0 0 0 0 0 0 0 0 0 0 0 0 0 0 0 0 0 0 0 0 0 0 0 0 0 0 0 0 0 0 0 0 0 0 0 0 0 0 0 0 0 0 0 0 0 0 0 0 0 0 0 0 0 0 0 0 0 0 0 0 0 0 0 0 0 0 0 0 0 0 0 0 0 0 0 0 0 0 0 0 0 0 0 0 0 0 0 0 0 0 0 0 0 0 0 0 0 0 0 0 0 0 0 0 0 0 0 0 0 0 0 0 0 0 0 0 0 0 0 0 0 0 0 0 0 0 0 0 0 0 0 0 0 0 0 0 0 0 0 0 0 0 0 0 0 0 0 0 0 0 0 0 0 0 0 0 0 0 0 0 0 0 0 0 0 0 0 0 0 0 0 0 0 0 0 0 0 0 0 0 0 0 0 0 0 0 0 0 0 0 0 0 1 0 0 0 0 0 0 0 0 0 0 0 0 0 0 0 0 0 0 0 0 0 0 0 0 0 0 0 0 0 0 0 0 0 0 0 0 0 0 0 0 0 0 0 0 0 0 0 0 0 0 0 0 0 0 0 0 0 0 0 0 0 0 0 0 0 0 0 0 0 0 0 0 0 0 0 0 0 0 0 0 0 0 0 0 0 0 0 0 0 0 0 0 0 0 0 0 0 0 0 0 0 0 0 0 0 0 0 0 0 0 0 0 0 0 0 0 0 0 0 0 0 0 0 0 0 0 0 0 0 0 0 0 0 0 0 0 0 0 0 0 0 0 0 0 0 0 0 0 0 0 0 0 0 0 0 0 0 0 0 0 0 0 0 0 0 0 0 0 0 0 0 0 0 0 0 0 0 0 0 0 0 0 0 0 0 0 0 0 0 0 0 0 0 0 0 0 0 0 0 0 0 0 0 0 0 0 0 0 0 0 0 0 0 0 0 0 0 0 0 0 0 0 0 0 0 0 0 0 0 0 0 0 0 0 0 0 0 0 0 0 0 0 0 0 0 0 0 0 0 0 0 0 0 0 0 0 0 0 0 0 0 0 0 0 0 0 0 0 0 0 0 0 0 0 0 0 0 0 0 0 0 0 0 0 0 0 0 0 0 0 0 0 0 0 0 0 0 0 0 0 0 0 0 0 0 0 0 0 0 0 0 0 0 0 0 0 0 0 0 0 0 0 0 0 0 0 0 0 0 0 0 0 0 0 0 0 0 0 0 0 0 0 0 0 0 0 0 0 0 0 0 0 0 0 0 0 0 0 0 0 0 0 0 0 0 0 0 0 0 0 0 0 0 0 0 0 0 0 0 0 0 0 0 0 0 0 0 0 0 0 0 0 0 0 0 0 0 0 0 0 0 0 0 0 0 0 0 0 0 0 0 0 0 0 0 0 0 0 0 0 0 0 0 0 0 0 0 0 0 0 0 0 0 0 0 0 0 0 0 0 0 0 0 0 0 0 0 0 0 0 0 0 0 0 0 0 0 0 0 0 0 0 0 0 0 0 0 0 0 0 0 0 0 0 0 0 0 0 0 0 0 0 0 0 0 0 0 0 0 1 0 0 0 0 0 0 0 0 0 0 0 0 0
Manes.18G143100.v6.1 0 0 4 10 25 0 2 12 4 15 0 0 0 2 0 0 0 0 1 1 4 4 3 21 8 0 3 4 4 6 0 0 2 2 2 1 2 3 1 13 3 5 1 5 6 0 2 2 0 5 0 9 2 9 2 3 2 3 13 5 0 0 3 1 3 2 2 1 12 14 0 1 1 0 0 3 0 2 1 5 0 1 1 6 1 4 2 2 4 5 1 14 10 12 0 1 0 4 5 6 24 1 0 4 0 51 2 3 2 7 23 0 6 2 0 3 3 9 18 15 20 0 7 1 1 3 0 2 0 3 0 0 1 2 0 11 5 3 2 5 1 2 1 2 0 0 3 7 11 0 7 0 4 2 4 0 0 6 4 2 5 0 3 3 5 14 3 4 0 4 5 4 3 2 1 2 0 2 4 0 3 1 2 4 4 7 0 2 0 1 0 4 2 4 9 6 6 6 20 13 8 21 4 18 3 11 51 1 3 5 10 50 7 3 4 2 2 4 1 13 8 27 7 8 25 7 0 0 1 18 4 8 4 13 7 7 17 3 7 19 12 16 5 12 13 17 16 0 2 4 11 15 0 7 14 24 0 3 8 9 8 19 1 12 4 8 10 8 28 18 9 2 0 0 1 0 0 0 2 5 6 8 11 16 33 8 11 31 17 11 6 14 34 12 18 15 3 10 1 2 11 3 8 0 10 11 9 9 0 5 19 5 24 7 8 18 9 21 9 8 7 8 22 0 0 3 0 0 11 7 7 9 0 18 12 15 9 29 4 3 9 0 40 3 19 12 25 26 3 8 2 29 20 1 2 9 0 4 11 58 26 2 7 1 4 19 16 13 4 14 7 4 21 20 0 2 14 7 19 0 15 14 8 39 18 15 4 12 30 0 11 0 0 2 21 0 26 12 16 6 2 0 3 2 8 8 5 8 10 0 2 8 7 12 0 4 13 1 13 19 13 25 9 29 11 11 17 2 8 0 17 1 12 23 11 12 24 30 44 14 17 4 16 21 4 35 3 19 10 1 14 4 1 12 5 3 5 5 9 6 17 33 2 14 4 18 12 9 21 27 4 7 2 10 21 4 3 0 5 4 1 15 1 11 11 6 1 9 2 12 3 12 7 4 2 7 3 5 8 6 4 3 17 4 10 5 0 12 8 43 2 7 2 23 15 7 4 7 5 7 12 9 16 10 41 13 19 8 6 12 5 19 6 14 44 8 18 12 19 33 2 7 0 6 5 0 10 2 4 4 1 0 2 4 0 1 9 19 8 15 3 32 45 31 32 6 0 0 1 1 0 0 1 7 12 4 2 1 1 6 2 0 1 3 0 5 1 0 11 6 2 0 3 11 13 8 2 3 9 0 1 2 5 9 2 0 1 5 4 6 20 0 0 7 3 7 0 0 0 6 9 0 3 4 3 16 1 1 6 0 0 0 3 2 2 3 10 17 0 10 0 0 5 4 1 1 0 4 2 1 0 2 2 1 0 0 4 0 0 8 4 6 2 7 17 6 7 4 9 8 3 24 2 1 0 8 5 12 11 2 12 28 0 0 3 4 0 11 0 3 0 24 1 1 15 11 20 2 3 3 6 9 3 7 20 4 20 0 7 9 10 30 1 0 4 2 1 4 2 9 9 12 7 19 1 0 3 1 2 5 1 1 1 2 0 0 10 1 10 4 2 4 1 6 8 5 0 4 1 2 3 11 0 11 4 5 10 8
Manes.18G143200.v6.1 0 0 0 0 0 0 0 0 0 0 0 0 0 0 0 0 0 0 2 0 0 0 1 0 0 0 0 2 0 0 0 1 0 0 0 0 3 0 0 0 0 1 0 0 0 0 0 0 0 0 0 1 0 1 0 0 0 0 0 0 0 2 0 0 0 0 0 0 0 0 0 2 0 0 0 0 1 0 0 0 0 0 0 0 0 0 0 0 0 1 0 4 1 0 0 0 0 1 0 0 0 0 0 0 0 0 0 0 0 0 0 0 0 0 0 0 0 0 0 0 0 0 1 0 0 0 0 0 0 0 0 0 0 0 0 0 0 0 0 2 0 0 2 0 0 0 0 0 0 0 0 0 2 1 0 0 0 0 0 0 0 0 0 0 0 0 0 0 0 0 0 0 0 0 0 0 0 0 0 0 0 0 2 0 0 0 0 2 0 0 0 0 0 0 0 0 0 0 1 1 0 0 0 1 0 0 0 0 1 0 0 0 0 0 0 1 1 0 0 1 0 1 0 0 2 0 0 0 0 0 0 0 0 0 0 0 0 0 0 0 0 0 0 1 0 0 0 0 1 1 0 0 0 0 0 0 0 0 0 0 0 0 0 0 1 0 0 0 0 1 1 0 0 0 0 0 0 0 0 0 0 1 0 0 0 3 3 0 0 0 0 1 0 0 3 0 6 0 0 0 1 0 0 0 2 0 0 1 0 0 0 1 0 0 0 1 0 0 0 0 0 0 0 0 0 0 0 0 0 0 0 0 0 0 0 1 0 0 0 1 0 0 0 0 0 0 0 0 0 3 0 0 3 0 1 0 0 0 0 0 1 0 0 0 0 0 2 0 0 1 2 0 0 0 0 0 0 0 0 0 0 0 0 0 0 2 0 0 0 0 0 0 0 0 0 0 0 0 2 0 0 2 0 0 0 1 0 0 0 0 0 0 0 0 0 0 0 0 0 0 0 1 0 0 0 0 0 0 0 0 5 0 2 0 0 0 0 0 0 0 0 0 0 0 0 0 0 1 0 0 1 0 0 0 0 0 0 0 0 0 0 1 0 0 0 0 0 0 0 2 0 0 0 0 0 0 1 0 0 0 0 2 1 0 0 0 0 4 3 0 0 0 0 0 0 0 0 0 0 0 0 0 0 0 0 0 5 2 0 0 0 0 0 1 0 0 0 0 0 0 0 1 1 0 0 0 1 0 0 0 0 0 0 0 1 0 1 0 0 0 0 0 0 0 0 0 0 0 0 0 0 0 0 0 0 0 1 0 0 0 0 1 0 1 1 0 0 0 0 0 0 0 0 0 0 0 0 0 0 0 0 0 0 0 0 0 0 0 0 0 0 0 0 0 0 0 0 0 0 0 0 0 0 1 0 0 0 1 0 0 0 0 0 1 1 0 0 0 0 0 0 0 0 4 0 0 0 0 0 0 0 0 0 1 3 1 0 1 0 0 0 0 0 0 0 1 0 0 0 0 0 0 0 0 0 0 0 0 0 0 0 3 0 0 1 0 0 0 0 0 0 0 0 0 0 0 0 0 0 1 0 0 0 0 1 0 0 0 0 6 0 0 0 1 0 0 0 0 0 0 0 0 0 0 0 0 0 0 0 0 2 0 0 0 0 0 0 0 2 0 0 0 0 0 0 0 2 0 0 0 0 0 0 0 0 0 1 0 0 1 0 0 0 0 0 0 0 0 1 1 0 0 0 0 0 0 0 0
Manes.18G143300.v6.1 0 0 0 0 0 0 0 0 0 0 0 0 0 0 0 0 0 0 0 0 0 0 0 0 0 0 0 3 0 0 0 0 0 0 0 0 0 1 0 0 0 0 0 0 0 0 0 0 0 0 0 0 0 1 0 0 0 0 0 0 0 0 0 0 0 0 0 1 0 0 0 0 0 0 0 0 0 0 0 0 0 0 0 0 0 0 0 0 0 0 0 0 3 0 0 0 0 0 0 0 0 0 0 0 0 0 0 0 0 1 0 0 0 0 0 0 0 0 0 0 0 0 0 0 0 0 0 0 0 0 0 0 0 0 0 0 0 0 0 0 0 0 0 0 0 0 0 0 0 0 0 0 0 0 0 0 0 0 0 0 0 0 0 0 0 0 0 0 0 0 0 0 0 0 0 0 0 0 0 0 0 0 0 0 0 0 0 0 0 0 0 0 0 0 0 0 0 0 0 0 0 0 0 0 0 0 0 0 0 1 0 0 0 0 2 0 0 0 0 1 0 0 0 0 0 0 0 0 0 0 0 0 0 0 1 0 0 0 0 0 0 0 0 0 2 0 0 0 0 0 1 0 0 0 0 0 0 0 0 1 0 0 0 0 0 1 0 0 0 0 0 0 0 0 0 0 0 0 0 0 0 0 0 0 0 0 0 0 0 0 0 0 0 0 0 0 0 0 0 0 0 0 0 0 0 0 0 0 0 0 0 0 0 0 0 0 0 0 1 0 0 0 0 0 0 0 0 0 0 0 2 0 0 0 0 0 0 0 0 0 2 0 0 0 0 0 0 0 0 0 0 0 0 0 0 6 0 0 0 0 1 0 0 0 0 0 0 0 0 0 0 0 0 0 0 0 0 0 0 0 0 0 0 0 0 0 0 0 0 0 0 0 0 0 0 0 1 0 0 0 1 0 0 0 0 0 0 0 0 0 0 2 0 0 0 0 0 0 0 0 0 0 0 0 0 0 1 0 0 0 0 0 0 0 0 0 0 0 0 0 0 0 1 0 0 0 0 0 0 0 0 0 0 0 0 0 0 0 0 0 0 0 1 0 0 0 0 0 0 0 0 0 1 0 0 0 0 0 0 0 0 0 2 0 0 0 0 1 0 0 0 0 0 0 0 0 0 0 0 0 0 0 0 0 0 0 0 0 0 0 0 0 0 0 0 0 0 1 0 0 0 0 0 0 0 0 0 0 0 0 0 0 0 0 0 0 0 0 0 0 0 0 0 0 0 0 0 0 0 0 0 0 0 0 0 0 0 0 0 0 0 0 2 0 0 0 0 0 0 0 0 0 0 0 0 0 0 0 0 0 0 0 0 0 0 0 0 0 0 1 0 0 0 1 0 0 0 0 0 0 0 0 0 0 0 0 0 0 0 0 0 0 0 0 0 0 0 0 0 0 0 0 0 0 0 0 0 0 0 0 0 0 0 0 0 0 0 0 0 0 0 0 0 1 0 0 0 0 0 0 0 0 0 0 0 0 0 0 2 0 0 0 0 0 0 0 0 0 0 0 0 0 0 0 0 0 0 0 0 0 0 0 0 0 0 0 0 0 0 6 0 0 0 0 0 0 0 0 0 1 0 0 0 0 1 0 0 0 0 0 0 0 0 0 0 0 0 0 0 0 0 0 0 0 1 0 0 0 0 0 0 0 0 0 0 1 0 0 0 0 0 0 0 0 0 0 0 0 0 0 0 0 0 0 0 0 0 0
Manes.18G143400.v6.1 25 8 17 23 31 8 18 29 10 1 7 1 7 6 1 2 4 1 3 9 6 8 183 101 12 4 34 19 5 3 1 2 36 3 1 2 45 30 21 8 2 28 14 11 3 1 5 16 3 2 8 42 22 33 7 3 15 41 45 4 6 5 16 0 4 13 40 21 35 3 5 33 232 1 1 3 26 84 15 16 10 20 28 7 6 9 140 172 45 47 7 49 65 21 0 47 0 71 11 9 0 0 7 12 1 3 2 41 18 4 4 2 31 19 0 2 3 66 64 21 10 0 1 14 12 2 4 1 1 14 0 1 32 14 0 5 4 11 15 4 25 5 11 6 18 6 8 36 33 1 61 0 32 10 19 16 3 21 18 1 2 4 6 12 3 1 0 17 0 35 11 8 132 28 16 80 3 30 51 0 35 9 18 416 64 41 0 8 4 12 0 40 0 11 14 28 4 5 35 38 11 11 4 21 14 12 18 2 35 19 15 15 3 16 22 9 2 0 10 34 12 14 4 11 13 18 1 0 0 39 55 10 2 25 20 13 8 8 3 43 13 0 0 9 7 4 2 1 5 8 5 4 0 25 27 8 0 3 27 13 21 7 2 22 11 28 9 2 14 43 0 0 0 1 9 0 0 0 3 3 9 1 6 2 71 31 10 2 17 23 16 15 2 0 32 25 41 2 4 11 17 3 4 5 4 13 4 0 5 3 14 3 1 1 10 35 10 1 2 50 20 7 2 1 5 19 4 0 3 19 13 8 0 11 24 24 17 4 3 18 13 1 5 0 2 32 17 5 3 8 22 6 7 1 7 29 0 16 5 15 8 7 1 8 35 11 15 5 1 7 32 14 15 3 4 17 85 24 4 4 9 112 12 14 13 21 20 37 3 3 29 0 22 0 15 0 45 31 10 0 4 11 19 0 3 10 6 50 16 1 5 56 14 11 4 7 38 30 4 8 9 85 11 8 6 16 7 23 6 0 6 20 22 2 6 15 34 25 3 5 55 5 42 4 5 22 5 21 5 0 12 9 19 5 2 9 23 11 1 6 43 11 27 1 1 8 11 4 0 18 5 18 59 12 3 0 8 24 28 0 11 67 102 45 14 4 2 41 7 3 3 18 49 18 4 14 7 13 1 0 2 8 17 3 0 11 34 15 16 3 0 12 22 7 3 9 45 23 2 2 3 6 14 25 1 10 5 23 0 3 9 46 30 2 1 4 23 15 15 3 1 5 8 9 7 1 4 8 5 0 0 4 25 34 2 4 102 146 40 4 3 44 290 9 13 98 3 6 23 5 0 35 3 148 136 4 12 56 152 19 3 9 36 51 19 5 24 85 261 19 9 16 57 51 55 22 27 10 174 27 51 3 15 40 42 0 8 151 76 44 10 2 24 213 18 9 3 1 34 14 5 16 31 26 23 9 96 3 88 84 2 5 36 27 13 9 8 63 3 34 2 21 36 65 38 9 23 82 69 26 15 4 5 14 0 2 11 0 75 39 16 25 3 36 96 39 12 2 127 108 25 28 6 150 53 40 14 0 38 37 21 6 4 23 29 11 1 11 1 99 2 4 6 4 200 25 12 1 50 164 39 31 4 72 22 17 22 3 18 41 33 9 0 17 21 3 19 3 9 108 21 14 6 12 15 61 55 1 14 45 43 2 17 38 2 13 12 0 37 62 6 6 4 41 90 52 15 8 19 266 29 3 10 64 20 83 32 38
Manes.18G143500.v6.1 0 0 0 0 0 0 0 0 0 0 0 0 0 0 0 0 0 0 0 0 0 0 0 0 0 0 0 0 0 0 0 0 0 0 0 0 0 0 0 0 0 0 0 0 0 0 0 0 0 0 0 0 0 0 0 0 0 0 0 0 0 0 0 0 0 0 0 0 0 0 0 0 0 0 0 0 0 0 0 0 0 0 0 0 0 0 0 0 0 0 0 0 0 0 0 0 0 0 0 0 0 0 0 0 0 0 0 0 0 0 0 0 0 0 0 0 0 0 0 0 0 0 0 0 0 0 0 0 0 0 0 0 0 0 0 0 0 0 0 0 0 0 0 0 0 0 0 0 0 0 0 0 0 0 0 0 0 0 0 0 0 0 0 0 0 0 0 0 0 0 0 0 0 0 0 0 0 0 0 0 0 0 0 0 0 0 0 0 0 0 0 0 0 0 0 0 0 0 0 0 0 0 0 0 0 0 0 0 0 0 0 1 0 0 0 0 0 0 0 0 0 0 0 0 0 0 0 0 0 0 0 0 0 0 0 0 0 0 0 0 0 0 0 0 0 0 0 0 0 0 0 0 0 0 0 0 0 0 0 0 0 0 0 0 0 0 0 0 0 1 0 0 0 0 0 0 0 0 0 0 0 0 0 0 0 0 0 0 0 0 0 0 0 0 0 0 0 0 0 0 0 0 0 0 0 0 0 0 0 0 0 0 0 0 0 0 0 0 0 0 0 0 0 0 0 0 0 0 0 0 2 0 0 0 0 0 0 0 0 0 0 0 0 0 0 0 0 0 0 0 0 0 0 0 0 0 0 0 0 0 0 0 0 0 0 0 0 0 0 0 0 0 0 0 0 0 0 0 0 0 0 0 0 0 0 0 0 0 0 0 0 0 0 0 0 0 0 0 0 0 0 0 0 0 0 0 0 0 0 0 0 0 0 0 0 0 0 0 0 0 0 0 0 0 0 0 0 0 0 0 0 0 0 0 0 0 0 0 0 0 0 0 0 0 0 0 0 0 0 0 0 0 0 0 0 0 0 0 0 0 0 0 0 0 0 0 0 0 0 0 0 0 0 0 0 0 0 0 0 0 0 0 0 0 0 0 0 0 0 0 0 0 0 0 0 0 0 1 0 0 0 0 0 0 0 0 0 0 0 0 0 0 0 0 0 0 0 0 0 0 0 0 0 0 0 0 0 0 0 0 0 0 0 0 0 0 0 0 0 0 0 0 0 0 0 0 0 0 0 0 0 0 0 0 0 0 0 0 0 0 0 0 0 0 0 0 0 0 0 0 0 0 0 0 0 0 0 0 0 0 0 0 0 0 0 0 0 0 0 0 0 0 0 0 1 0 0 2 0 0 0 0 0 0 0 0 0 0 0 0 0 0 0 0 0 0 1 0 0 0 0 0 0 0 0 0 0 0 0 0 0 0 0 0 0 0 0 0 0 0 0 0 0 0 0 0 0 0 0 0 0 0 0 0 0 0 0 0 0 0 0 0 0 0 0 0 0 0 0 0 0 0 0 0 0 0 0 0 0 0 0 0 0 0 0 0 0 0 0 0 0 0 0 0 0 0 0 0 0 0 0 0 0 0 0 0 0 0 0 0 0 0 0 0 0 0 0 0 0 0 0 0 0 0 0 0 0 0 0 0 0 0 0 0 0 0 0 0 0 0 0 0 0 0 0 0 0 0 0 0 0 0 0 0 0 0 0 0
Manes.18G143600.v6.1 1 2 11 8 6 0 2 15 0 3 3 3 8 2 0 1 1 3 3 3 1 1 9 20 3 1 3 1 0 1 2 0 6 3 0 0 0 9 6 0 1 5 4 0 0 0 2 6 3 0 1 5 7 9 1 0 5 9 26 1 0 0 11 0 1 4 20 10 11 0 1 3 51 1 0 1 6 45 8 0 0 3 6 3 2 0 16 49 2 4 0 14 16 13 0 5 0 11 2 1 0 0 2 0 0 0 0 10 9 1 0 0 0 7 0 0 2 4 20 2 3 0 1 15 2 1 1 3 2 0 3 0 3 4 0 1 0 6 1 3 8 0 0 2 1 0 0 19 4 1 30 0 3 1 4 3 0 1 8 2 1 0 1 4 1 0 0 0 0 5 1 0 20 4 1 11 0 6 13 0 6 3 10 75 17 11 0 9 3 8 8 4 0 2 4 10 1 1 5 3 3 1 0 8 1 0 1 1 3 3 2 5 0 4 12 1 0 0 2 20 3 2 0 1 6 0 0 0 0 18 14 8 1 7 4 2 2 1 2 13 2 1 2 0 14 3 0 0 1 2 0 0 1 10 17 1 0 0 4 20 4 2 0 4 4 11 3 1 0 19 1 0 0 1 20 0 1 0 0 2 5 0 0 0 7 6 3 1 0 0 0 0 2 0 6 8 0 1 1 2 16 1 0 1 2 9 1 1 1 4 7 1 3 0 1 10 0 0 2 5 3 11 0 1 3 29 2 0 0 1 4 4 0 0 0 9 0 8 0 6 2 0 0 0 0 5 9 0 0 8 1 2 5 1 1 8 1 3 1 16 1 3 0 0 11 5 5 3 1 3 4 5 1 3 0 6 38 2 3 1 0 28 5 0 0 7 2 6 0 0 9 0 5 0 1 0 20 6 0 0 3 10 12 0 1 6 3 9 0 0 0 6 3 2 0 2 9 3 0 0 0 20 5 1 0 1 4 5 1 0 0 17 3 2 0 0 17 0 1 0 5 0 13 0 0 0 1 1 0 1 0 2 2 1 0 7 2 3 0 0 19 3 2 1 0 0 6 2 0 14 0 3 10 1 0 0 1 7 4 0 0 6 13 2 1 0 0 15 0 0 0 1 4 2 0 7 0 5 0 0 0 0 6 0 0 0 8 9 7 0 0 1 10 2 3 0 7 6 3 0 0 0 2 2 0 2 3 15 0 0 0 25 18 1 0 0 0 1 0 2 0 0 1 0 4 0 0 4 0 0 1 2 5 18 1 5 22 17 1 3 0 9 53 2 0 15 2 5 9 4 1 1 0 32 15 1 0 0 75 0 3 1 5 9 6 1 0 8 54 4 3 2 6 6 2 5 2 0 32 2 2 0 1 24 10 0 1 16 13 2 1 2 0 75 0 0 0 0 13 5 0 2 1 3 2 4 12 0 11 5 0 1 8 2 1 0 0 12 0 2 0 0 3 24 6 3 0 5 8 6 8 3 10 3 0 0 0 0 12 3 3 4 0 13 10 8 0 0 1 16 4 3 6 18 1 0 2 1 5 8 6 0 1 6 8 5 0 0 0 4 0 0 0 1 6 14 0 7 2 16 8 10 1 6 2 4 0 7 4 17 9 2 0 1 13 7 10 0 5 15 5 2 0 0 4 0 18 0 3 25 4 0 1 5 0 12 0 1 6 21 0 2 0 7 9 5 6 0 3 28 5 4 0 1 7 26 0 4
Manes.18G143700.v6.1 7 0 14 32 7 13 14 15 7 5 5 9 7 2 5 11 20 0 13 1 17 22 16 27 6 2 7 11 8 2 2 15 8 15 4 2 6 0 0 17 4 41 6 16 5 12 18 10 3 4 11 42 7 24 2 6 23 12 38 7 8 19 7 0 1 9 15 20 17 4 9 49 11 1 0 5 20 34 15 7 9 28 9 8 2 2 6 12 18 8 9 18 12 27 0 23 28 63 44 42 5 34 39 32 0 13 19 51 47 2 9 15 58 4 0 3 8 43 27 3 7 19 39 8 19 7 12 29 2 12 4 10 30 15 32 11 9 46 22 21 34 33 56 15 10 3 15 99 46 0 11 6 24 24 24 54 8 68 25 25 10 21 43 10 21 22 10 52 0 12 26 22 22 28 29 30 17 39 24 0 7 13 13 26 44 9 10 29 1 27 0 18 13 22 34 37 12 49 72 14 64 28 11 45 9 44 24 25 73 18 43 56 25 45 18 27 8 27 5 35 16 10 37 55 12 31 0 22 5 26 53 49 55 22 20 25 15 32 74 53 46 15 23 70 27 44 17 22 72 46 23 7 11 57 50 45 1 46 53 24 81 26 8 46 8 41 15 22 54 41 20 11 25 34 21 11 11 0 11 36 24 20 21 160 88 31 7 15 84 52 30 71 19 86 100 70 6 22 55 83 37 52 12 24 67 16 55 11 10 27 14 47 17 76 35 40 45 17 72 74 32 52 27 33 41 18 10 11 22 52 40 35 2 40 82 34 60 16 15 55 40 1 15 33 51 43 57 13 55 48 18 31 11 37 46 25 12 31 32 72 33 69 7 39 60 27 37 17 34 46 22 23 23 18 6 50 17 31 12 21 15 22 75 11 51 81 25 21 10 16 64 1 69 0 102 0 38 35 9 12 66 20 35 8 49 39 19 45 37 39 22 21 46 20 13 62 27 20 12 49 123 51 18 16 103 69 40 33 30 58 44 34 36 22 53 65 37 51 10 119 68 73 40 15 85 128 16 52 0 65 41 18 34 0 15 66 45 67 14 37 50 29 62 5 159 45 8 35 1 35 19 23 19 28 16 36 90 3 60 10 18 51 17 23 5 7 1 57 34 13 13 67 23 16 17 14 45 12 37 27 13 65 40 41 26 16 25 11 141 6 13 35 17 36 16 12 40 14 13 5 30 26 7 45 9 21 12 20 8 4 6 36 11 16 7 22 29 22 48 22 14 20 10 27 56 5 32 9 16 6 2 41 26 58 0 24 147 51 32 13 13 32 84 56 17 57 4 17 16 11 5 5 0 19 59 3 10 22 11 16 8 5 30 8 12 2 16 17 41 13 12 7 70 20 17 7 15 33 22 17 26 3 17 28 22 4 9 41 19 14 5 5 8 9 18 1 6 0 15 19 7 7 16 20 24 8 1 0 6 2 1 9 48 10 17 1 7 17 0 25 8 16 33 20 21 7 14 54 27 20 4 18 23 8 9 2 57 0 10 48 11 29 8 43 22 44 6 39 37 23 9 1 8 21 20 15 5 15 19 30 55 1 21 32 30 12 0 24 1 25 4 12 5 19 24 22 9 20 17 13 19 18 36 35 28 32 7 14 30 12 30 4 14 8 3 30 29 4 19 23 5 7 17 32 10 24 38 8 9 25 31 3 26 58 0 45 10 4 27 6 7 7 2 39 18 7 0 14 56 26 52 9 26 48 15 43 16 23
Manes.18G143800.v6.1 0 1 1 0 0 0 0 6 0 0 2 0 2 0 0 0 1 0 1 0 0 2 1 1 0 0 1 2 3 0 0 0 1 1 2 0 6 1 0 0 1 6 1 0 0 0 0 2 0 0 0 5 1 1 0 0 7 5 0 0 0 0 2 0 0 0 1 3 2 1 1 12 3 0 0 0 0 3 0 0 0 3 1 1 0 0 1 2 0 0 0 1 1 4 0 0 0 4 12 3 0 5 7 5 0 0 2 1 5 0 1 0 1 3 0 1 4 8 26 5 10 1 2 0 6 1 0 2 0 0 0 0 0 6 0 0 0 2 7 0 0 1 1 28 1 0 2 0 26 0 0 0 0 11 1 1 1 0 4 2 0 0 1 2 0 0 0 1 0 0 3 2 3 12 1 1 0 3 2 0 1 0 2 10 0 0 0 1 2 1 0 7 0 5 21 0 2 0 22 7 0 5 4 6 15 5 0 0 7 38 0 1 0 3 19 20 8 0 1 34 2 4 0 3 70 10 0 0 1 16 9 1 0 6 18 2 1 3 8 45 1 3 23 6 5 6 2 0 4 7 0 9 0 5 4 2 0 4 0 3 0 3 0 9 6 1 2 0 13 11 3 1 2 4 6 2 1 0 0 8 1 1 1 1 10 8 0 0 2 0 15 0 3 0 6 16 0 3 0 4 6 2 2 0 7 18 0 7 0 23 33 3 12 0 8 36 3 0 0 7 17 5 2 0 3 31 4 2 1 21 38 0 0 1 5 19 1 8 0 2 19 0 12 0 10 16 3 21 0 9 7 1 4 0 7 17 0 0 15 0 18 3 0 0 6 13 1 3 0 8 35 2 9 2 2 0 16 0 1 20 4 12 4 0 2 2 10 0 10 3 24 0 2 0 0 1 10 11 1 0 0 4 2 0 0 0 11 2 0 3 4 25 14 28 3 11 46 0 15 9 0 38 0 13 4 15 38 7 4 0 2 21 0 0 0 8 28 0 0 0 4 9 1 2 0 13 8 2 0 1 2 33 0 0 7 0 51 5 7 1 8 8 5 3 0 5 6 0 16 33 1 3 13 1 0 1 7 0 3 10 6 8 2 0 1 0 0 4 0 0 10 16 16 8 2 4 0 16 2 0 0 0 2 4 4 2 2 9 0 1 1 3 18 1 4 1 8 26 2 1 2 4 23 0 4 0 10 22 4 9 2 7 7 0 2 3 15 44 0 1 2 2 34 0 0 1 8 18 2 0 2 0 15 0 0 0 3 5 2 0 0 6 27 0 0 2 0 2 1 2 0 1 0 48 0 0 5 1 7 1 1 2 7 0 0 0 0 0 6 1 1 0 2 0 0 0 0 0 7 0 3 1 1 4 0 0 1 5 2 0 1 2 3 3 3 5 4 0 1 2 0 6 4 3 0 2 0 0 0 0 0 2 3 1 3 4 0 1 0 6 1 1 3 2 0 0 0 3 2 0 1 0 1 3 0 1 0 0 0 1 0 3 7 5 28 1 0 1 0 15 0 4 0 5 17 9 6 3 52 19 0 0 1 3 9 0 0 0 0 11 0 0 1 2 29 3 1 1 1 1 1 0 1 4 22 0 0 0 1 15 1 0 1 11 46 3 2 0 3 18 1 1 2 0 0 0 3 7 13 78 1 26 1 2 0 1 4 3 0 5 2 4 4 10 19 0 0 1 3 8 0 0 1 6 3 0 0 5
Manes.18G143900.v6.1 48 11 100 165 167 67 246 132 188 65 63 80 76 88 168 94 172 22 284 28 58 45 68 369 221 31 154 36 120 66 43 48 36 123 125 41 227 69 66 57 44 439 54 422 71 61 74 85 173 100 81 204 69 249 132 16 169 79 373 127 50 61 71 2 46 74 49 33 226 77 44 169 136 8 14 36 135 129 58 132 42 207 52 197 71 75 199 179 235 179 91 193 59 179 3 230 142 250 73 272 412 60 101 50 3 403 51 209 229 175 326 50 235 76 1 52 70 448 264 350 233 97 143 101 346 58 59 122 12 312 111 60 106 85 38 103 29 133 61 167 60 91 153 42 202 145 138 126 66 11 249 39 132 43 350 160 41 106 81 244 196 143 84 73 183 179 27 172 1 250 130 74 227 56 99 223 90 280 60 0 267 80 146 495 434 114 70 290 60 428 162 93 40 215 163 573 316 53 299 138 706 302 56 295 22 471 438 57 247 110 470 619 38 97 123 175 77 59 25 140 151 88 38 157 118 161 12 43 4 97 349 68 73 257 75 188 176 28 143 134 96 56 80 39 73 81 38 41 38 57 47 61 22 100 125 40 3 53 63 73 110 48 16 234 59 141 89 33 133 82 114 41 15 119 123 58 96 1 20 89 34 134 161 44 353 57 318 303 78 170 33 203 164 57 159 42 364 102 45 366 96 241 86 29 139 30 149 61 33 79 50 77 89 50 59 110 144 109 43 209 27 150 56 130 325 195 126 95 22 60 81 104 0 33 101 109 127 98 41 69 47 6 75 49 81 57 246 119 54 192 32 109 166 32 83 47 70 183 40 97 64 178 40 60 135 66 218 176 50 337 135 345 272 177 22 98 145 372 312 93 184 105 214 232 58 248 70 544 104 38 327 5 200 12 84 11 72 296 104 22 80 28 402 153 107 139 35 372 384 46 50 86 196 182 19 135 54 373 109 40 71 556 186 89 137 145 92 189 119 19 109 77 195 68 31 138 60 204 169 44 152 93 377 109 20 193 23 405 19 77 165 42 379 133 29 127 57 157 119 41 108 41 151 101 95 72 49 509 59 186 23 117 69 134 209 74 75 33 166 237 46 236 59 427 180 19 0 89 265 80 49 340 170 101 66 42 114 43 73 70 32 92 62 46 61 42 124 45 235 103 51 74 106 134 100 38 381 84 86 70 82 98 80 289 32 28 93 42 61 124 14 198 30 63 55 35 117 18 291 358 35 90 62 94 325 32 106 38 31 73 61 74 85 318 146 35 330 313 503 129 16 119 175 299 251 543 40 156 71 346 269 65 12 205 1060 261 70 151 145 297 301 34 212 95 183 103 38 87 247 107 141 49 140 56 697 385 75 77 145 453 96 31 200 125 300 82 96 410 151 357 300 38 78 165 195 193 61 6 62 112 246 108 223 56 169 217 112 12 101 188 10 30 254 80 173 95 12 317 16 174 59 109 411 118 317 179 139 320 75 462 119 63 231 67 121 183 63 3 83 274 158 194 50 152 108 237 152 112 156 147 303 179 63 390 93 526 187 42 247 130 387 166 107 215 65 310 3 65 2 32 9 246 56 72 106 175 128 40 145 94 95 134 121 256 117 209 248 57 106 82 141 111 57 103 110 55 251 68 121 88 242 134 42 204 45 695 113 24 75 115 208 92 106 157 1 101 76 31 134 75 186 93 41 357 84 269 79 51 93 173 343 317 73 167 131 319 376 227
Manes.18G144000.v6.1 0 0 0 0 0 0 0 0 0 0 0 0 0 0 0 0 0 0 0 0 0 0 0 8 0 0 0 0 0 0 0 0 0 0 0 0 0 0 0 0 0 0 0 0 0 0 0 0 0 0 0 0 0 0 0 0 0 0 1 0 0 0 0 0 0 0 0 0 2 0 0 0 1 0 0 0 0 0 0 0 0 0 0 1 0 0 0 0 0 0 0 0 0 0 0 21 0 0 0 0 0 0 0 0 0 0 0 0 0 0 0 0 0 1 0 0 0 0 0 0 0 0 0 0 0 0 0 0 0 0 0 0 0 0 9 0 0 0 0 3 0 0 0 0 1 0 0 0 0 0 0 0 0 0 0 0 0 0 0 0 0 1 0 0 0 0 0 0 0 0 0 0 0 0 0 0 0 0 2 0 0 0 0 0 0 0 0 0 1 0 0 0 0 0 0 0 0 0 0 0 0 0 1 0 0 0 0 0 0 0 0 0 0 0 0 0 0 0 0 0 0 0 0 0 0 1 0 0 0 0 0 0 0 0 0 0 0 0 0 0 0 0 0 0 0 0 0 0 0 0 0 0 0 0 0 3 0 0 0 0 0 0 0 0 0 0 0 0 0 0 0 0 0 0 0 0 0 0 0 0 0 0 0 0 0 0 0 0 0 0 0 0 0 0 0 0 0 0 0 0 0 0 0 0 0 0 3 0 0 0 0 0 0 0 0 0 0 0 0 0 1 0 0 0 0 0 0 0 0 0 0 0 0 0 0 0 0 0 0 0 0 0 0 0 0 0 0 0 0 0 0 0 0 0 0 0 0 0 0 0 0 0 0 0 0 0 0 0 0 0 0 0 0 0 0 0 0 0 0 0 0 0 0 0 0 0 0 0 0 0 0 0 0 0 0 0 1 0 0 0 0 0 0 0 0 0 0 0 0 0 0 0 0 0 0 0 0 0 0 0 0 0 0 0 0 0 0 0 0 0 0 0 0 0 0 0 0 0 0 0 0 0 0 0 0 0 0 0 0 0 0 0 0 0 0 0 0 0 0 0 0 0 0 0 0 0 0 0 0 0 0 0 0 0 0 0 0 0 0 0 0 0 1 0 0 0 0 1 0 0 0 0 0 0 0 0 0 0 1 0 0 0 0 0 0 0 0 0 0 0 0 0 0 0 0 0 0 0 0 0 0 0 0 0 0 0 0 0 0 0 0 0 0 0 0 0 0 0 0 0 0 0 0 0 0 0 0 1 0 0 0 0 0 0 0 0 0 0 0 0 0 0 1 1 0 0 0 0 0 0 0 0 0 0 0 0 0 0 0 0 0 0 0 0 0 0 0 0 0 0 0 0 0 0 0 0 0 0 0 0 0 0 0 0 0 0 0 0 1 0 0 0 0 0 0 0 0 0 0 2 0 0 0 0 0 0 0 0 3 0 0 0 0 0 0 0 0 0 0 1 0 0 0 0 0 0 0 0 0 0 0 0 0 0 0 0 0 0 0 0 0 0 0 0 1 0 0 0 0 0 0 0 0 0 0 0 0 0 0 0 0 0 0 0 0 1 0 0 0 0 1 0 0 0 0 4 0 0 0 0 1 0 0 0 0 0 0 0 0 0 0 0 0 0 0 5 0 0 0 2 0 0 0 0 0 0 0 0 0 0 0 0 0 0 0 0 0 0 0 0 0 0 0 0 1 0 0 0 0 1 0 0 0 0 0 0 0 0
Manes.18G144100.v6.1 28 2 3 2 1 33 3 14 1 0 42 2 13 0 1 31 10 0 1 1 21 0 31 1 5 22 20 5 0 3 20 0 14 4 0 32 23 11 9 1 21 12 2 0 0 27 21 11 5 1 19 15 2 1 0 17 57 12 6 0 25 9 6 0 1 45 19 5 4 0 34 15 57 0 0 15 2 13 6 0 19 4 16 4 3 71 43 13 3 1 28 24 16 8 0 0 112 9 5 4 0 24 15 5 0 1 77 10 13 0 4 45 0 3 0 0 65 36 23 0 4 59 22 5 10 0 10 2 3 0 0 2 35 12 0 0 6 13 10 2 0 60 3 13 0 1 16 11 7 0 0 37 4 5 3 0 59 13 22 0 1 29 9 13 5 0 2 7 0 0 0 38 10 3 4 0 13 19 19 0 0 56 0 28 3 1 19 9 5 5 1 5 11 20 8 0 0 12 30 29 0 0 16 6 2 0 0 2 14 4 0 0 9 3 6 15 1 2 4 12 1 0 1 8 13 1 1 4 0 16 12 1 7 5 14 4 0 30 14 15 0 0 45 17 15 1 0 23 6 22 2 0 31 20 16 5 0 7 6 11 2 0 11 37 14 0 0 55 62 34 4 1 17 31 13 8 2 0 3 21 14 1 0 5 10 19 0 0 20 6 20 3 2 6 6 21 0 1 28 5 44 0 0 19 12 10 1 0 31 4 19 0 0 6 10 17 6 1 2 6 25 0 1 24 16 19 3 3 52 39 8 1 0 5 45 22 6 0 5 7 9 0 0 3 16 12 3 0 9 9 12 1 2 7 0 25 0 1 14 47 33 2 1 10 15 14 3 1 7 0 12 4 4 1 20 0 31 2 0 43 1 22 1 0 17 1 7 2 1 35 31 2 1 0 5 0 21 1 0 13 3 17 0 0 1 2 4 3 1 40 4 10 0 2 15 9 30 0 0 15 0 20 0 1 37 0 13 1 3 26 9 17 3 0 4 15 40 0 0 8 7 3 7 2 8 8 4 0 0 9 12 4 1 1 48 3 6 3 0 31 28 12 3 0 4 17 34 0 0 18 25 3 20 3 0 19 4 0 1 0 26 35 17 0 0 4 0 30 0 1 19 8 10 2 0 12 0 8 3 0 0 0 0 1 0 28 1 5 0 0 43 7 17 0 2 16 24 5 1 0 30 7 22 1 0 2 9 1 0 0 14 9 3 1 0 15 9 7 0 0 41 45 5 1 0 34 42 4 0 0 14 3 17 1 0 42 5 29 1 1 23 14 78 0 0 19 6 2 3 3 0 28 0 12 1 0 24 0 15 2 0 18 34 18 7 2 7 2 12 0 1 23 9 20 2 0 25 1 21 0 20 6 1 26 0 2 17 6 28 2 1 23 6 26 0 5 38 0 6 0 2 20 8 2 0 0 1 0 7 1 0 23 29 28 2 0 1 2 1 5 3 56 18 33 0 1 54 10 9 0 0 19 9 13 3 0 2 0 18 3 1 9 33 12 31 0 6 17 4 32 2 0 27 20 6 4 0 45 31 11 0 4 23 3 23 0 0 1 1 5 0 1 29 3 18 0 0 22 15 31 2 0 2 2 12 0 0 17 8 4 1 0 39 7 11 0 18 16 1 20 0 2 8 5 2 0 0 33 16 6 3 1 56 25 1 10 0 24 0 11 2 2 21 29 28 0 0 11 5 29 0 2 16 11 25 1 1 7
Manes.18G144200.v6.1 12 2 36 33 45 12 19 33 25 8 18 15 18 7 25 20 19 7 8 1 17 23 45 33 4 16 22 28 11 15 12 20 25 26 8 17 13 9 5 35 23 23 16 7 7 16 28 16 15 14 32 41 32 31 15 25 32 61 12 13 21 30 31 0 31 7 10 20 24 25 19 53 30 1 0 14 23 33 17 7 24 12 9 31 6 11 12 17 20 29 10 16 29 25 1 17 46 54 48 36 21 30 35 54 1 34 28 48 37 17 18 24 35 12 3 5 79 12 27 6 50 55 35 6 38 23 16 33 4 35 21 13 18 43 3 18 17 30 48 28 32 76 37 77 21 11 23 60 126 0 28 14 25 53 20 50 21 49 46 36 18 36 30 51 21 21 3 38 1 14 17 33 19 101 32 26 32 26 57 0 17 45 29 66 37 16 30 38 32 34 17 62 31 32 69 44 23 49 36 87 35 41 36 39 30 38 47 36 47 97 23 37 40 23 25 43 36 52 11 87 36 38 33 38 188 27 2 26 4 57 36 73 42 16 70 42 44 51 19 71 33 44 145 48 141 46 55 38 56 81 21 31 28 34 90 35 5 35 34 111 39 54 21 47 69 26 86 31 44 43 52 41 41 39 46 34 41 0 19 45 89 43 23 127 51 95 82 43 91 48 47 84 29 59 29 128 24 128 43 15 64 33 18 56 49 57 56 24 43 45 64 110 95 58 13 83 38 40 50 23 53 25 58 42 30 45 23 43 68 43 81 57 0 56 70 125 65 57 22 71 65 3 22 44 24 78 42 48 37 51 31 46 46 51 30 86 19 68 90 32 71 62 15 34 78 111 49 31 36 26 40 24 28 29 19 46 66 33 64 46 33 70 68 40 53 108 35 31 51 56 38 2 53 3 42 1 192 59 27 35 64 51 15 23 32 32 23 38 29 48 20 76 32 91 33 65 90 27 24 47 101 56 11 75 146 67 105 42 83 39 46 91 61 115 66 49 166 35 64 65 27 30 22 18 37 51 39 18 0 79 53 75 8 29 68 11 73 72 40 54 37 48 55 43 101 34 54 38 34 174 40 49 76 67 42 55 62 8 70 29 26 52 19 45 11 14 0 75 18 60 29 37 38 52 27 21 26 52 34 24 28 22 63 15 70 27 11 33 45 32 40 32 37 41 25 29 54 70 33 44 88 34 92 30 61 49 32 55 17 50 12 22 48 40 42 33 28 42 24 28 17 39 62 44 46 47 45 72 35 58 5 35 68 32 5 15 94 72 23 25 17 30 185 37 46 21 11 12 36 18 9 18 0 30 12 14 17 8 6 13 3 17 17 23 11 15 3 15 17 24 3 9 19 36 9 11 9 14 13 8 35 16 18 57 13 2 18 20 24 18 10 15 14 43 20 29 14 0 28 29 24 21 21 42 27 22 7 0 11 8 2 10 19 23 12 28 2 22 3 29 12 12 16 33 17 10 8 22 21 10 3 24 12 32 22 12 13 0 17 57 11 24 16 26 73 32 10 45 11 82 10 38 18 9 30 19 27 54 55 66 14 15 46 42 85 15 0 34 1 49 1 21 21 31 39 44 23 15 19 4 24 61 98 25 79 1 30 16 33 58 28 31 66 42 81 26 27 32 26 62 37 24 14 28 18 16 70 43 18 38 4 12 60 30 0 19 30 16 18 59 12 65 21 19 66 5 8 30 42 57 4 20 39 50 26 28 13 10
Manes.18G144300.v6.1 0 0 0 0 0 0 0 0 0 0 0 0 0 0 0 0 0 0 0 0 0 0 0 0 0 0 0 0 0 0 0 0 0 0 0 0 0 0 0 0 0 0 0 0 0 0 0 0 0 0 0 0 0 0 0 0 0 0 0 0 0 0 0 0 0 0 0 0 0 0 0 0 0 0 0 0 0 0 0 0 0 0 0 0 0 0 0 0 0 0 0 0 0 0 0 0 0 0 0 0 0 0 0 0 0 0 0 0 0 0 0 0 0 0 0 0 0 0 0 0 0 0 0 0 0 0 0 0 0 0 0 0 0 0 0 0 0 0 0 0 0 0 0 0 0 0 0 0 0 0 0 0 0 0 0 0 0 0 0 0 0 0 0 0 0 0 0 0 0 0 0 0 0 0 0 0 0 0 0 0 0 0 0 0 0 0 0 0 0 0 0 0 0 0 0 0 0 0 0 0 0 0 0 0 0 0 0 0 0 0 0 0 0 0 0 0 0 0 0 0 0 0 0 0 0 0 0 0 0 0 0 0 0 0 0 0 0 0 0 0 0 0 0 0 0 0 0 0 0 0 0 0 0 0 0 0 0 0 0 0 0 0 0 0 0 0 0 0 0 0 0 0 0 0 0 0 0 0 0 0 0 0 0 0 0 0 0 0 0 0 0 0 0 0 0 0 0 0 0 0 0 0 0 0 0 0 0 0 0 0 0 0 0 0 0 0 0 0 0 0 0 0 0 0 0 0 0 0 0 0 0 0 0 0 0 0 0 0 0 0 0 0 0 0 0 0 0 0 0 0 0 0 0 0 0 0 0 0 0 0 0 0 0 0 0 0 0 0 0 0 0 0 0 0 0 0 0 0 0 0 0 0 0 0 0 0 0 0 0 0 0 0 0 0 0 0 0 0 0 0 0 0 0 0 0 0 0 0 0 0 0 0 0 0 0 0 0 0 0 0 0 0 0 0 0 0 0 0 0 0 0 0 0 0 0 0 0 0 0 0 0 0 0 0 0 0 0 0 0 0 0 0 0 0 0 0 0 0 0 0 0 0 0 0 0 0 0 0 0 0 0 0 0 0 0 0 0 0 0 0 0 0 0 0 0 0 0 0 0 0 0 0 0 0 0 0 0 0 0 0 0 0 0 0 0 0 0 0 0 0 0 0 0 0 0 0 0 0 0 0 0 0 0 0 0 0 0 0 0 0 0 0 0 0 0 0 0 0 0 0 0 0 0 0 0 0 0 0 0 0 0 0 0 0 0 0 0 0 0 0 0 0 0 0 0 0 0 0 0 0 0 0 0 0 0 0 0 0 0 0 0 0 0 0 0 0 0 0 0 0 0 0 0 0 0 0 0 0 0 0 0 0 0 0 0 0 0 0 0 0 0 0 0 0 0 0 0 0 0 0 0 0 0 0 0 0 0 0 0 0 0 0 0 0 0 0 0 0 0 0 0 0 0 0 0 0 0 0 0 0 0 0 0 0 0 0 0 0 0 0 0 0 0 0 0 0 0 0 0 0 0 0 0 0 0 0 0 0 0 0 0 0 0 0 0 0 0 0 0 0 0 0 0 0 0 0 0 0 0 0 0 0 0 0 0 0 0 0 0 0 0 0 0 0 0 0 0 0 0 0 0 0 0 0 0 0 0 0 0 0 0 0 0 0 0 0 0 0 0 0 0 0 0 0 0 0 0 0 0 0 0 0 0 0 0 0 0 0
Manes.18G144400.v6.1 237 79 310 205 340 344 236 367 146 122 509 540 320 106 310 386 397 40 147 65 231 230 205 414 174 102 370 336 141 268 163 259 193 271 210 199 209 296 196 278 162 484 218 129 174 353 236 264 241 179 304 317 311 345 83 162 571 277 160 196 249 227 264 7 211 274 197 158 327 231 181 450 478 12 8 150 256 501 132 248 187 243 184 237 106 241 442 546 291 282 265 270 171 320 2 183 408 513 443 405 241 280 373 303 15 237 221 545 517 142 256 240 384 196 2 47 246 417 365 123 273 407 314 169 369 173 232 248 61 207 255 159 424 466 39 135 246 359 286 278 344 450 434 501 338 360 288 273 346 7 143 175 364 239 259 518 200 389 385 255 156 597 261 352 220 317 97 355 2 118 123 221 302 302 260 230 401 355 442 1 393 412 409 822 410 242 401 611 494 503 390 365 418 624 1159 569 335 304 474 648 415 289 471 468 195 306 309 382 444 695 235 295 540 716 750 832 355 486 59 616 301 360 332 495 344 299 5 228 23 540 433 429 358 213 332 255 277 122 435 396 188 179 233 224 261 261 138 193 318 325 247 220 176 509 467 362 10 249 270 226 289 268 220 690 417 364 260 88 335 202 248 296 225 404 601 519 417 7 77 395 316 292 321 515 369 329 258 331 346 269 179 225 172 279 344 439 101 307 239 559 292 318 232 334 451 203 460 430 331 439 335 320 626 318 220 377 262 243 297 349 198 189 353 634 665 662 278 373 184 183 350 236 2 168 417 374 290 263 188 336 356 11 299 335 291 455 266 591 519 474 204 262 246 461 377 561 191 512 302 278 156 431 226 358 745 539 310 365 429 390 664 333 259 304 191 853 769 493 791 521 295 442 1138 318 459 1405 345 381 411 227 587 10 766 43 345 13 488 920 215 256 512 306 278 390 924 365 403 281 521 469 316 651 467 754 229 807 369 231 407 178 545 1332 137 307 612 461 447 543 282 291 465 713 387 598 257 262 438 201 188 171 353 396 292 269 260 650 157 196 60 677 452 530 196 598 345 425 752 432 370 310 249 254 654 335 707 264 350 335 375 508 191 369 345 458 352 474 487 321 498 257 224 744 246 315 202 117 5 302 181 234 297 721 583 255 206 193 502 381 287 112 356 521 406 218 220 405 292 336 367 232 260 508 428 163 211 316 674 735 164 203 550 472 474 287 286 463 477 536 149 395 175 381 312 197 156 171 483 239 245 232 343 564 478 334 432 243 453 343 237 240 89 432 576 291 131 274 465 484 189 249 176 294 889 311 188 416 274 446 428 311 266 188 19 469 279 260 243 178 256 204 124 164 360 398 322 204 135 176 505 128 122 153 331 186 152 191 200 269 418 156 279 196 525 294 231 132 229 364 232 231 118 231 312 486 161 244 289 10 389 275 219 207 396 317 209 238 168 14 198 139 12 70 283 179 204 216 59 312 27 425 264 148 375 342 316 202 298 720 211 135 144 207 341 215 380 132 269 3 181 305 171 571 112 442 542 394 267 411 220 516 179 267 225 401 333 423 409 235 509 455 269 224 458 363 278 290 7 338 7 310 17 353 152 259 282 268 193 176 355 217 249 325 316 277 271 104 249 153 278 389 178 166 289 302 512 437 241 153 384 263 197 260 211 548 182 309 268 173 375 469 192 313 349 574 10 232 228 125 190 290 317 409 169 491 364 98 200 267 459 402 167 210 358 373 270 394 354 363
Manes.18G144500.v6.1 15 5 45 4 3 20 6 19 5 3 18 34 13 1 9 11 10 1 6 4 13 6 18 29 2 5 14 2 6 6 9 6 15 5 12 14 8 9 12 4 11 13 18 0 2 13 21 9 6 2 21 28 36 11 2 3 15 27 11 6 15 7 25 0 3 7 12 14 17 3 12 42 47 1 1 20 35 20 3 6 10 13 34 16 2 17 47 33 16 15 14 22 19 14 0 5 56 18 52 28 7 26 14 57 1 12 32 27 28 4 10 16 18 34 0 2 21 26 28 1 11 31 29 15 12 5 6 14 3 13 3 4 23 25 9 7 20 35 28 7 1 60 26 76 12 17 14 32 68 1 8 22 28 42 14 11 26 39 41 11 10 17 19 43 14 7 8 41 0 5 5 13 14 29 27 10 19 18 29 0 12 42 40 51 25 17 21 25 36 22 9 56 12 22 104 23 16 16 35 83 17 9 9 19 19 3 8 6 25 43 9 5 16 18 20 56 15 7 2 24 12 11 6 7 12 18 0 2 1 38 23 11 17 7 17 12 2 10 8 11 10 6 20 13 29 11 4 10 7 31 3 1 15 16 21 23 0 6 10 9 7 5 5 10 27 9 6 23 18 39 19 7 25 21 24 14 11 0 20 35 37 30 7 25 23 49 35 10 43 51 43 31 16 19 32 48 18 8 43 25 42 10 7 17 17 19 9 13 7 14 20 21 5 25 20 42 23 4 27 29 23 10 11 53 25 46 8 6 30 19 14 8 0 4 15 20 29 2 9 26 13 5 10 3 18 15 10 16 7 16 18 13 5 15 39 28 16 24 13 46 25 6 7 9 30 14 21 14 14 9 19 19 5 9 10 6 43 18 12 12 42 62 44 9 16 38 18 18 10 21 14 1 8 0 16 0 37 28 7 9 28 20 2 13 20 36 13 21 41 14 6 35 11 10 6 11 42 6 6 10 28 32 7 11 27 21 21 39 8 26 42 26 37 6 14 35 35 9 4 18 44 35 15 3 13 97 18 41 0 31 36 44 14 5 20 14 34 32 7 23 37 30 38 5 20 21 32 21 12 26 14 15 41 16 5 10 56 21 45 9 18 27 34 13 6 10 0 31 10 8 22 16 36 11 6 14 19 21 8 3 7 9 11 5 10 13 6 16 5 4 13 16 27 15 2 2 25 13 5 12 27 8 25 8 5 9 22 18 5 0 9 28 13 12 2 13 27 24 2 3 6 28 41 15 7 14 28 25 8 8 8 35 51 10 9 17 47 34 12 7 12 27 131 17 15 36 25 25 21 5 6 12 2 20 7 8 24 12 31 3 5 14 15 21 14 3 7 14 21 16 0 8 22 12 5 9 12 6 20 4 10 14 13 38 19 0 0 12 31 6 7 16 19 34 9 8 10 1 24 11 7 23 19 15 26 2 19 1 31 3 3 12 23 27 4 7 13 26 2 18 4 30 23 38 11 8 15 32 23 2 4 13 40 27 17 4 3 0 33 13 8 20 19 24 21 24 2 21 12 26 9 2 20 21 54 16 7 14 5 26 6 8 14 30 44 4 0 13 0 8 0 0 6 23 20 9 6 14 17 39 8 9 12 16 16 3 8 4 23 31 28 4 19 9 27 10 14 5 20 14 9 7 7 10 15 4 12 10 20 11 6 20 17 10 1 11 5 15 12 25 1 5 12 19 19 8 10 20 15 33 10 3 14 40 19 13 2 16
Manes.18G144600.v6.1 7 2 12 27 16 7 10 4 4 3 11 9 1 5 4 5 8 0 7 3 8 17 8 46 16 2 11 1 11 2 0 15 10 8 8 2 17 3 5 10 7 34 13 17 4 2 5 2 5 3 10 27 1 27 3 6 8 5 21 3 3 13 2 0 1 10 9 11 19 4 3 18 3 2 0 3 25 8 4 6 7 19 1 10 2 3 11 5 23 11 7 19 13 22 0 11 14 21 7 11 7 4 7 11 0 16 3 30 2 6 7 4 20 4 0 4 15 39 6 5 6 7 11 2 25 4 4 17 1 32 2 2 14 13 4 4 10 17 8 14 8 30 10 15 12 3 10 17 14 1 10 4 4 5 26 24 6 28 5 13 16 10 6 3 3 3 17 27 0 14 8 3 11 9 6 18 11 23 5 0 3 11 29 17 38 11 14 14 6 13 2 11 7 12 22 33 15 32 32 18 52 11 18 92 8 22 43 21 37 29 32 39 29 17 13 24 7 16 1 15 14 4 20 17 28 29 0 32 2 16 44 23 13 19 12 14 12 4 16 6 29 4 11 19 15 31 23 8 18 11 31 19 4 12 14 36 1 14 18 10 46 16 4 18 20 49 22 5 21 20 17 5 5 12 7 16 7 0 13 19 8 19 18 25 26 31 35 10 41 61 10 43 12 47 31 18 53 10 18 24 10 20 8 4 24 11 26 7 0 15 8 12 16 22 16 10 33 13 33 30 13 20 12 13 11 5 10 5 9 17 10 23 0 14 40 17 31 10 5 20 11 0 22 13 30 16 28 20 27 34 7 24 10 12 23 15 13 18 22 23 10 25 15 14 13 21 39 18 22 28 19 27 15 11 5 25 20 39 20 24 31 20 57 26 28 58 8 34 16 9 13 1 46 12 32 0 16 17 13 16 26 5 57 7 34 37 15 28 6 20 5 32 39 23 8 15 16 30 13 27 42 22 30 14 43 39 39 9 21 15 16 12 63 9 15 33 20 53 19 31 40 20 18 13 25 78 7 47 0 15 22 19 31 12 8 32 28 15 9 25 27 9 19 6 52 24 18 23 1 12 13 23 11 28 10 16 13 2 47 14 12 37 9 33 5 10 0 11 13 4 9 20 20 36 19 13 46 20 49 15 19 15 29 24 54 13 12 14 27 7 18 20 9 49 12 10 20 16 11 13 28 21 14 49 10 26 37 25 8 10 8 21 8 36 13 3 20 14 22 23 13 28 12 27 45 8 21 3 12 6 9 37 13 45 3 18 80 19 50 12 6 33 36 59 17 16 7 20 4 30 13 9 5 8 92 9 13 11 4 22 5 4 19 1 7 13 11 18 40 27 6 12 18 3 29 16 6 20 9 27 28 9 21 23 16 5 11 42 13 22 14 7 27 16 19 11 16 0 8 18 9 10 22 8 36 6 5 1 7 15 1 2 35 1 23 8 6 26 0 24 7 16 24 7 25 10 9 37 15 39 1 7 14 4 11 1 19 0 11 20 8 50 7 22 17 34 8 28 11 11 11 8 5 9 29 17 7 9 33 17 16 24 8 8 7 10 0 48 0 17 2 15 6 14 22 20 19 19 10 5 13 31 16 16 14 26 21 4 29 30 34 16 8 2 0 5 32 6 60 11 16 5 7 20 5 56 33 3 10 17 13 6 11 35 0 44 8 7 8 4 21 18 16 39 15 18 2 39 20 12 19 5 14 30 22 46 19 22
Manes.18G144700.v6.1 0 0 0 0 0 0 0 0 0 0 0 0 0 0 0 0 0 0 0 0 0 0 0 0 0 0 0 0 0 0 0 0 0 0 0 0 0 0 0 0 0 0 0 0 0 0 0 0 0 0 0 0 0 0 0 0 0 0 0 0 0 0 0 0 0 0 0 0 0 0 0 0 0 0 0 0 0 0 0 0 0 0 0 0 0 0 0 0 0 0 0 0 0 0 0 0 0 0 0 0 0 0 0 0 0 0 0 0 0 0 0 0 0 0 0 0 0 0 0 0 0 0 0 0 0 0 0 0 0 0 0 0 0 0 0 0 0 0 0 0 0 0 0 0 0 0 0 0 0 0 0 0 0 0 0 0 0 0 0 0 0 0 0 0 0 0 0 0 0 0 0 0 0 0 0 0 0 0 0 0 0 0 0 0 0 0 0 0 0 0 0 0 0 0 0 0 0 0 0 0 0 0 0 0 0 0 0 0 0 0 0 0 0 0 0 0 0 0 0 0 0 0 0 0 0 0 0 0 0 0 0 0 0 0 0 0 0 0 0 0 0 0 0 0 0 0 0 0 0 0 0 0 0 0 0 0 0 0 0 0 0 0 0 0 0 0 0 0 0 0 0 0 0 0 0 0 0 0 0 0 0 0 0 0 0 0 0 0 0 0 0 0 0 0 0 0 0 0 0 0 0 0 0 0 0 0 0 0 0 0 0 0 0 0 0 0 0 0 0 0 0 0 0 0 0 0 0 0 0 0 0 0 0 0 0 0 0 0 0 0 0 0 0 0 0 0 0 0 0 0 0 0 0 0 0 0 0 0 0 0 0 0 0 0 0 0 0 0 0 0 0 0 0 0 0 0 0 0 0 0 0 0 0 0 0 0 0 0 0 0 0 0 0 0 0 0 0 0 0 0 0 0 0 0 0 0 0 0 0 0 0 0 0 0 0 0 0 0 0 0 0 0 0 0 0 0 0 0 0 0 0 0 0 0 0 0 0 0 0 0 0 0 0 0 0 0 0 0 0 0 0 0 0 0 0 0 0 0 0 0 0 0 0 0 0 0 0 0 0 0 0 0 0 0 0 0 0 0 0 0 0 0 0 0 0 0 0 0 0 0 0 0 0 0 0 0 0 0 0 0 0 0 0 0 0 0 0 0 0 0 0 0 0 0 0 0 0 0 0 0 0 0 0 0 0 0 0 0 0 0 0 0 0 0 0 0 0 0 0 0 0 0 0 0 0 0 0 0 0 0 0 0 0 0 0 0 0 0 0 0 0 0 0 0 0 0 0 0 0 0 0 0 0 0 0 0 0 0 0 0 0 0 0 0 0 0 0 0 0 0 0 0 0 0 0 0 0 0 0 0 0 0 0 0 0 0 0 0 0 0 0 0 0 0 0 0 0 0 0 0 0 0 0 0 0 0 0 0 0 0 0 0 0 0 0 0 0 0 0 0 0 0 0 0 0 0 0 0 0 0 0 0 0 0 0 0 0 0 0 0 0 0 0 0 0 0 0 0 0 0 0 0 0 0 0 0 0 0 0 0 0 0 0 0 0 0 0 0 0 0 0 0 0 0 0 0 0 0 0 0 0 0 0 0 0 0 0 0 0 0 0 0 0 0 0 0 0 0 0 0 0 0 0 0 0 0 0 0 0 0 0 0 0 0 0 0 0 0 0 0 0 0 0 0 0 0 0 0 0 0 0 0 0 0 0 0 0 0
Manes.18G144800.v6.1 16 4 2 133 0 69 31 49 15 2 2 22 7 4 2 30 48 0 20 2 24 139 13 65 2 47 69 107 25 3 6 39 19 29 1 21 56 3 11 9 39 327 5 13 2 30 36 272 2 0 48 254 3 9 2 350 110 7 222 2 44 65 11 0 2 7 25 42 106 1 13 394 9 0 3 45 234 62 3 2 17 109 5 35 0 1 10 24 1 3 15 143 26 55 0 143 2 48 0 126 0 8 46 2 1 3 10 183 21 0 1 22 258 0 0 12 53 101 5 0 20 1 65 0 73 3 3 50 2 22 0 89 38 1 11 0 300 39 103 20 841 389 88 1 45 1 208 542 1 1 2 11 32 8 42 437 1 46 58 52 2 182 89 9 4 7 81 73 0 7 6 70 31 6 57 4 81 147 24 1 3 71 234 29 20 6 77 51 2 206 0 6 49 149 80 18 9 637 306 3 15 0 89 224 11 22 7 458 143 7 10 1 1983 122 605 93 24 18 86 489 15 2 909 192 23 36 1 446 21 22 12 318 335 41 96 38 10 9 69 7 8 6 1 150 4 154 4 25 182 28 102 4 0 5 12 192 3 34 31 0 5 1 22 98 6 8 4 31 140 430 30 7 26 36 4 9 6 2 141 79 50 22 2 221 81 31 37 0 577 47 32 8 2 1564 55 106 1 12 28 34 5 4 3 376 56 8 141 9 58 480 26 25 3 906 104 109 10 4 132 15 52 9 12 190 24 24 5 10 6 54 60 10 3 739 71 42 45 10 46 65 171 5 15 141 73 9 24 8 257 147 153 22 10 192 39 31 8 21 18 115 7 5 0 27 279 435 27 14 235 61 100 8 9 2 62 478 36 34 1 59 9 23 137 4 894 84 108 24 13 36 202 0 27 6 238 9 5 9 2 83 280 23 29 2 349 76 101 13 1 1254 187 34 10 32 3 90 10 2 2 157 528 845 10 9 191 130 8 32 5 557 35 81 29 6 166 89 36 13 6 103 70 57 3 7 371 174 21 40 8 240 7 4 1 8 78 134 52 157 1 892 54 204 47 10 986 113 11 28 1 11 302 112 154 122 0 15 67 4 111 18 87 182 35 3 0 79 0 40 3 4 0 365 5 28 0 69 197 7 48 4 889 136 56 133 3 19 30 38 8 1 49 32 3 22 4 880 210 7 66 1 124 104 9 8 3 1312 95 370 3 1 46 276 252 39 5 101 76 6 4 1 7 111 14 36 10 10 137 16 17 1 2 70 7 16 1 13 4777 66 2 20 9 137 136 51 9 26 21 32 81 27 0 39 0 52 1 6 11 3 1 7 2 7 40 2 56 6 15 7 189 14 1 17 78 116 4 1 1 51 17 0 72 20 70 6 7 2 54 130 7 4 1 79 187 71 26 7 53 2 39 144 13 1 17 255 11 4 1 1 8 5 1 4 32 3 11 2 174 27 0 24 5 4 50 36 11 4 2 9 40 1 17 3 9 5 22 0 50 2 6 4 1 191 2 138 22 70 0 53 4 22 9 5 10 19 4 19 0 5 460 8 0 15 143 506 38 5 0 75 1 1175 2 4 49 177 363 375 18 10 72 2 78 6 158 41 15 11 4 19 227 12 390 3 159 154 21 14 3 8 49 11 21 2 50 24 25 34 819 1 79 1396 9 14 78 0 0 9 0 11 71 50 13 8 17 135 4 1 1 134 103 13 2 7 83 166 1 73 1 68
Manes.18G144900.v6.1 0 0 0 0 0 10 8 12 0 0 10 12 5 0 3 25 2 1 0 0 4 2 3 0 0 1 3 11 4 1 1 0 1 0 0 0 7 12 3 0 2 6 1 0 1 12 6 15 0 0 0 2 0 3 0 3 2 6 6 0 7 4 1 0 1 2 1 2 0 0 8 7 16 0 0 1 11 11 0 0 15 7 6 0 1 0 16 6 2 0 2 5 5 0 0 0 0 2 2 2 0 0 1 3 0 0 3 10 20 1 0 0 2 0 0 0 0 3 3 0 2 3 4 2 4 0 1 1 3 0 0 10 10 12 0 3 1 3 9 1 2 4 3 2 2 2 0 4 0 0 0 5 5 4 0 1 0 8 12 1 0 4 6 3 1 0 0 2 0 0 0 2 5 2 0 1 1 3 1 0 1 18 15 21 0 0 28 15 6 1 2 0 4 1 4 4 0 1 7 8 0 0 4 9 2 0 0 3 10 2 2 0 4 7 5 1 1 3 1 11 2 1 6 4 0 0 0 1 0 8 0 0 3 0 5 0 0 4 7 1 1 0 0 2 3 0 0 0 3 1 1 0 0 7 3 0 0 1 4 1 0 1 2 11 8 0 4 3 4 1 1 0 6 2 8 0 2 0 0 3 3 0 0 1 0 13 0 1 6 4 0 0 0 0 5 1 0 0 1 2 0 1 0 2 3 5 0 0 8 4 2 0 1 0 0 5 1 0 0 4 0 0 1 5 3 2 0 1 0 0 8 0 0 0 0 1 0 0 1 1 10 0 0 0 6 1 0 2 0 5 4 1 0 0 3 1 0 2 0 0 2 0 2 0 5 2 0 0 2 1 4 0 0 1 2 5 6 0 0 2 0 1 6 0 5 3 5 0 0 0 1 0 0 0 0 0 0 0 0 4 7 2 1 0 4 6 0 0 0 4 1 6 3 2 1 3 3 0 0 1 3 4 0 0 0 1 3 0 0 1 1 1 0 0 1 4 0 0 0 0 1 0 0 0 0 0 0 1 0 0 2 1 0 0 2 0 2 2 0 2 0 14 0 0 0 6 1 0 0 0 1 1 6 1 0 3 4 19 2 0 1 2 14 0 0 0 0 11 0 2 2 7 5 0 2 2 1 4 2 0 1 6 4 0 1 3 6 3 0 0 2 5 1 0 2 4 8 0 0 1 1 2 6 0 0 3 1 5 0 0 1 6 4 2 0 2 10 3 0 0 3 1 4 0 0 0 7 2 0 0 1 1 4 1 0 2 26 7 1 1 2 3 15 0 0 5 3 2 16 1 0 2 0 3 3 0 1 1 14 0 1 1 8 1 0 0 0 1 6 0 1 1 6 13 0 1 4 4 2 0 0 2 3 1 0 0 1 4 0 0 0 2 1 5 2 0 0 0 21 0 3 0 0 1 0 0 1 0 11 0 0 0 1 0 0 0 1 8 1 0 0 4 2 3 0 2 2 4 10 0 1 8 2 0 0 0 1 0 9 0 0 4 0 7 2 0 0 1 2 1 1 0 2 6 5 0 0 0 15 5 0 0 20 9 4 1 0 1 0 13 0 0 0 0 2 0 0 1 0 4 0 0 4 4 0 0 0 1 0 1 0 0 7 6 5 0 3 0 0 1 2 0 2 0 1 0 1 0 1 6 0 0 0 2 0 3 0 0 7 6 0 0 0 7 1 1 1 1 5 3 0 0 0 0 0 0 0 0
Manes.18G145000.v6.1 10 27 25 31 108 5 147 13 103 153 11 23 8 31 7 3 12 18 14 19 16 109 12 66 437 18 100 13 29 40 27 56 9 320 48 9 127 8 61 148 3 340 16 93 309 4 4 10 13 12 10 466 6 69 36 28 105 43 41 100 8 21 18 2 6 18 484 6 367 753 4 133 4 7 6 13 85 10 552 583 26 80 11 855 123 6 726 22 2773 2253 2 340 27 211 2 38 19 148 28 66 70 4 357 12 4 40 15 913 6 2452 265 8 501 14 3 197 8 658 7 116 427 2 441 1 965 43 1 68 0 291 84 4 181 5 90 274 4 242 9 1223 12 19 345 12 2443 695 1 325 2 9 74 2 158 13 371 38 2 336 6 141 75 3 390 7 83 41 4 375 2 77 10 22 205 16 716 920 2 156 11 0 78 1 149 10 131 37 17 1 6 0 1 24 19 27 5 792 414 8 304 25 194 68 8 493 7 202 151 3 120 11 62 163 6 96 2 101 92 10 24 14 22 87 1 226 7 384 15 3 22 13 4394 106 3 374 9 291 206 5 156 13 232 95 19 425 9 343 357 7 121 9 1486 157 2 46 3 141 24 3 145 14 30 66 2 331 5 65 115 26 673 32 689 139 1 10 4 8 2 2 5 179 11 1202 229 3 256 18 44 42 12 72 14 248 132 0 222 11 58 618 10 210 6 335 199 4 12 10 19 3 3 21 15 55 11 4 123 14 112 33 3 255 9 144 134 4 4 1 12 1 7 194 4 1763 7 3 273 50 1200 206 2 351 13 7 325 4 255 2 217 69 2 432 2 7257 1279 4 79 6 431 109 15 939 20 305 32 9 129 19 829 281 9 86 6 73 252 145 7 57 0 716 74 12 1870 40 1065 1294 2 378 3 353 2039 8 90 0 182 56 5 5 3 109 315 6 75 3 334 262 1 43 3 507 249 7 54 8 130 72 3 256 4 302 103 11 167 7 887 192 4 253 4 112 694 5 239 17 99 88 1 237 15 186 185 7 86 106 71 36 1 313 3 19 6 2 215 6 133 21 5 95 3 6 42 10 31 16 68 37 6 180 16 36 44 20 9 123 32 661 192 5 1231 0 1546 478 10 791 9 309 138 6 1 7 223 246 2 215 3 617 26 2 319 1 198 82 0 14 1 25 87 4 3 4 25 25 8 58 8 413 158 4 77 12 17 57 0 266 2 262 68 0 550 15 26 99 3 314 8 1433 390 2 50 0 743 246 1 316 6 438 47 26 77 23 47 82 0 113 12 316 24 5 53 8 29 105 5 56 33 19 45 126 5 6 13 6 2 8 10 26 110 161 24 17 1 6 14 8 66 22 488 89 17 158 10 2532 81 12 66 12 17 11 22 184 2 49 10 2 200 17 36 37 11 118 24 167 33 18 177 42 31 39 14 1 30 68 60 6 213 4 20 234 35 5 32 144 2 5 40 19 208 168 1 142 2 313 7 27 113 17 95 109 20 206 14 46 23 1 4 10 1 4 1 3 27 117 51 36 5 134 14 324 41 15 125 21 2 232 20 47 2 613 468 9 437 12 82 150 15 23 17 6 0 7 1 11 5 73 12 543 9 528 413 5 313 3 163 118 18 103 16 12 45 10 431 30 348 449 14 5 29 56 8 31 535 23 190 499 1 1142 19 153 81 8 221 4 467 280 2 209 0 213 496 24 90 18 281 60 6 190 18 15 73 32 129 15 9 55 14 405 19 575 65 249
Manes.18G145100.v6.1 10 0 45 12 1 4 11 23 4 4 21 5 13 1 0 4 9 5 7 0 7 1 35 11 2 6 9 9 1 3 6 3 15 1 1 3 5 10 4 6 9 13 7 0 2 4 4 10 1 1 5 10 16 8 1 3 8 23 8 1 0 5 11 0 1 7 13 8 5 1 2 9 11 0 0 8 4 7 5 1 5 6 10 6 2 19 8 13 9 1 3 4 23 2 0 7 37 1 50 7 1 19 6 51 1 3 31 4 34 3 5 10 3 17 0 2 13 11 17 17 10 29 18 6 14 2 6 1 2 4 2 2 5 20 0 3 10 6 30 8 2 22 2 44 8 5 8 5 30 1 3 15 3 29 4 3 45 2 10 2 5 8 6 44 1 2 0 5 0 8 2 15 10 49 6 4 3 6 14 0 2 13 3 32 2 0 8 3 13 8 4 34 5 4 49 5 2 8 13 38 9 4 9 0 27 7 11 12 4 59 4 10 5 4 15 8 4 18 0 37 3 5 1 0 65 10 0 3 0 55 3 2 11 0 33 9 4 9 4 30 4 2 34 2 35 10 4 18 10 24 0 2 7 3 25 5 0 4 2 23 2 3 7 7 8 3 1 12 10 45 6 2 19 6 11 1 2 0 5 9 16 7 2 7 3 38 16 9 22 21 23 13 9 13 15 21 14 9 16 7 36 2 0 9 14 26 6 1 9 7 19 6 7 10 7 48 4 3 7 10 14 16 5 4 9 10 3 8 22 8 19 8 0 4 4 21 2 13 5 5 25 0 7 6 10 23 10 8 9 3 7 2 7 10 5 15 7 1 12 31 36 5 1 12 2 23 6 6 22 2 44 14 8 2 7 3 41 2 3 24 3 16 5 7 10 4 16 7 8 11 7 0 1 0 6 0 21 20 2 6 3 13 3 1 1 1 9 4 0 18 2 26 3 6 10 3 26 16 7 13 3 35 1 4 17 2 28 6 0 10 11 10 10 2 11 8 37 8 6 2 5 4 26 2 11 8 16 20 0 6 8 44 14 3 11 2 34 4 3 12 6 29 12 1 9 6 22 17 5 25 7 6 26 7 2 18 5 2 3 7 2 16 18 6 6 5 0 17 6 2 34 10 60 5 6 9 8 34 8 13 5 6 8 14 2 7 7 20 5 7 49 9 49 15 7 19 18 36 5 14 29 17 39 5 4 39 20 25 4 3 24 3 18 3 8 13 12 20 10 9 3 4 26 3 2 21 9 26 2 0 7 11 37 10 4 13 12 49 8 5 16 8 92 12 5 3 1 3 16 3 1 4 0 20 1 0 13 3 23 3 1 10 18 29 19 4 1 1 17 5 3 6 3 13 4 3 6 3 25 2 5 3 6 30 6 0 13 3 22 1 3 15 1 32 8 0 6 0 14 5 10 22 7 18 7 3 4 3 10 6 0 12 11 11 1 4 0 2 0 3 2 18 2 18 12 2 13 0 10 1 3 3 3 15 4 0 1 0 14 5 3 12 17 5 29 6 4 13 4 38 3 5 2 3 18 4 0 18 20 19 6 5 6 0 35 5 0 6 0 9 0 7 6 8 36 6 2 7 4 25 3 4 24 3 17 4 4 5 0 53 3 0 18 5 37 12 1 2 1 27 1 7 6 8 3 3 8 10 12 24 0 5 12 14 0 1 0 11 6 16 0 10 10 5 33 2 3 4 8 21 1 1 12 6 17 2 1 1
Manes.18G145200.v6.1 0 0 0 5 0 1 1 2 0 0 0 2 0 0 0 1 9 0 0 0 1 0 0 1 0 0 1 4 0 0 0 0 0 1 0 0 0 1 0 0 0 3 0 0 0 0 3 2 0 0 0 1 0 1 0 0 1 1 0 0 0 2 0 0 1 0 0 0 0 0 0 4 0 0 0 3 0 1 0 0 0 0 0 1 0 0 0 0 1 0 0 1 0 1 0 0 1 0 0 0 2 0 4 0 0 0 0 1 0 0 0 0 0 0 0 0 1 0 0 0 0 0 5 0 4 0 0 0 0 1 0 1 5 1 0 1 1 5 1 1 0 4 3 3 1 0 0 0 0 0 0 0 2 2 3 0 1 0 0 0 0 1 3 0 0 0 0 3 0 0 0 0 0 1 0 0 1 4 0 0 0 0 0 2 0 0 0 1 0 0 0 1 2 3 1 2 0 0 1 0 0 0 1 3 0 0 0 0 2 1 2 1 0 0 3 5 0 1 1 5 0 0 0 0 0 0 0 0 0 1 2 0 0 0 0 1 0 0 1 2 0 0 1 4 2 3 2 0 3 0 0 0 1 8 1 2 0 0 1 0 0 0 0 4 1 3 1 0 3 0 0 0 2 7 1 1 0 0 0 3 0 2 1 0 0 9 0 0 2 0 1 0 0 0 0 2 0 0 1 4 3 0 0 1 0 5 0 0 0 0 1 2 3 0 1 0 6 0 1 0 0 0 3 0 13 0 1 1 0 4 0 0 0 0 1 2 0 0 0 3 0 0 0 1 0 0 0 0 0 0 1 0 0 0 0 0 2 0 0 7 0 0 0 0 0 0 0 0 1 0 1 3 0 0 0 0 0 3 0 0 0 1 0 0 0 0 2 0 0 0 1 0 0 0 1 0 0 2 0 1 0 2 0 5 0 2 3 0 3 0 0 0 0 1 0 1 2 2 0 0 0 0 0 0 0 4 2 0 0 2 12 2 0 2 1 1 2 1 0 0 2 0 5 0 0 0 0 0 0 0 9 1 0 0 2 0 1 0 0 0 0 0 0 0 0 1 0 0 0 2 1 0 3 0 1 2 1 0 1 0 0 3 2 0 3 0 0 3 0 1 0 1 1 3 0 0 0 0 0 0 0 0 1 0 0 0 0 0 0 0 0 6 0 0 1 0 3 0 0 0 0 7 2 0 0 0 2 0 0 0 0 2 0 0 0 0 4 0 0 0 0 7 1 0 0 0 0 3 0 1 0 2 0 3 0 0 0 0 0 0 0 1 0 0 0 1 1 8 5 4 0 0 0 4 0 0 1 0 2 0 0 0 4 0 0 1 0 2 3 0 1 0 2 2 0 0 0 0 0 1 0 0 6 0 2 0 0 1 0 0 0 1 0 0 0 1 0 0 4 0 0 0 0 0 0 0 0 0 0 0 0 0 3 0 3 0 0 5 0 0 0 0 2 2 2 0 0 4 1 0 0 0 7 0 0 0 0 0 0 0 0 0 0 8 0 0 0 0 1 0 1 0 0 0 0 4 1 0 0 0 0 0 1 0 0 0 0 0 0 7 0 0 0 0 1 0 0 0 7 0 0 2 1 1 0 0 0 0 0 2 1 0 0 3 0 0 1 2 9 0 6 0 0 1 1 8 0 1 5 7 0 0 0 4 0 3 3 1 0 2 0 1 0 2 1 0 0 0 6 2 0 0 0 0 0 0 0 0
Manes.18G145300.v6.1 0 0 0 1 0 0 3 0 0 0 0 0 1 0 0 0 0 2 0 0 0 0 0 0 0 0 1 0 0 0 0 0 0 0 1 1 0 0 1 0 0 0 0 0 0 0 3 0 1 2 0 1 0 1 0 1 11 0 0 2 0 0 1 0 0 0 0 0 1 0 0 4 1 0 0 1 0 3 2 1 0 4 1 0 0 0 0 0 0 0 0 1 3 0 0 1 1 0 0 1 1 2 0 0 0 0 1 0 0 0 0 0 1 0 0 0 1 4 1 3 0 0 0 0 5 0 0 0 0 0 3 0 0 0 0 0 0 0 0 0 0 2 0 3 2 1 0 0 0 0 1 2 2 2 8 2 1 1 0 10 0 1 1 0 0 0 1 0 0 0 0 0 2 0 0 0 0 6 2 0 3 1 6 3 9 3 0 1 2 4 0 2 0 1 0 3 7 2 3 1 2 2 2 1 0 0 3 1 1 3 4 5 1 1 3 8 0 0 0 1 1 0 3 2 0 3 0 0 0 1 2 1 0 0 2 0 1 0 0 2 4 0 0 0 2 0 3 0 0 1 0 0 2 4 0 3 0 2 2 2 0 1 3 2 2 1 0 1 2 0 2 0 2 13 4 4 3 0 0 0 3 2 1 1 1 0 4 4 0 0 0 0 0 2 1 2 0 1 5 3 4 4 1 1 0 1 11 3 0 3 2 0 3 4 0 1 0 0 3 0 0 0 0 0 3 8 5 1 0 0 4 0 0 0 1 4 0 6 0 3 1 0 0 1 2 0 1 1 2 4 0 3 1 0 5 2 0 1 1 0 3 2 0 0 1 2 0 1 2 1 1 0 0 0 1 3 0 6 3 0 0 1 3 1 0 5 1 0 7 1 1 0 0 0 1 0 1 1 0 0 1 3 7 1 1 12 1 10 2 1 0 4 6 0 0 1 2 0 0 0 0 4 4 2 5 2 3 0 3 1 0 10 6 0 0 1 1 6 4 0 0 1 1 0 4 3 1 0 0 2 0 5 18 0 1 2 3 7 3 1 3 12 2 1 1 2 2 0 1 0 1 2 2 2 1 0 0 0 2 3 1 4 0 1 0 0 0 0 0 1 2 0 0 1 0 3 1 1 0 0 0 0 3 0 0 0 0 1 0 0 0 0 0 2 2 3 1 2 0 0 0 1 0 1 0 1 5 4 0 1 1 0 0 0 1 0 0 2 1 0 2 0 3 1 4 0 3 1 0 2 4 2 0 12 1 0 2 1 3 0 1 1 1 0 2 0 7 20 1 14 4 5 0 4 94 0 0 10 0 17 5 1 5 1 2 12 0 0 3 0 0 0 1 0 8 0 1 7 1 1 2 0 13 0 6 0 0 8 1 3 0 0 2 1 2 3 4 0 5 5 4 1 7 3 3 4 0 1 0 0 1 0 15 1 8 0 0 6 0 0 5 0 28 0 19 5 2 3 6 2 1 2 9 1 1 7 0 0 2 0 0 7 0 1 1 2 0 3 7 1 6 0 0 11 1 6 0 0 5 5 2 1 0 3 0 17 0 1 0 1 0 0 0 3 2 0 0 0 1 1 0 1 0 3 0 0 1 0 7 4 1 0 3 11 0 2 15 0 0 0 0 0 0 0 1 4 0 0 1 3 21 6 0 4 0 3 2 0 5 1 4 3 0 4 1 3 0 0 0 3 4 8 2 0 0 1 4 3
Manes.18G145400.v6.1 4 5 38 45 9 7 19 21 39 25 16 12 42 7 43 15 30 3 30 8 13 45 30 85 46 3 31 7 11 41 7 29 43 43 52 8 18 12 13 45 17 59 29 32 46 10 32 25 11 33 22 56 42 41 14 6 34 37 34 23 8 15 23 0 18 8 20 25 37 64 14 69 45 2 5 15 20 59 18 55 15 34 16 41 15 32 38 36 36 40 9 34 42 71 1 39 45 85 146 69 107 36 41 74 0 97 54 52 27 9 67 21 41 8 1 10 10 45 74 11 113 61 53 11 42 61 17 49 3 52 62 9 31 42 0 38 11 66 56 49 39 71 49 198 23 30 14 54 141 2 57 31 39 110 58 59 50 40 54 72 45 22 33 111 37 65 10 57 0 43 52 14 45 129 52 33 17 55 69 0 49 53 32 85 59 45 16 41 51 37 54 74 11 53 439 144 115 29 98 123 125 188 16 70 37 90 209 11 69 164 68 191 36 71 102 101 78 16 6 102 66 63 36 82 81 82 0 8 0 92 157 109 23 46 84 85 124 79 51 136 22 67 198 65 91 112 64 37 61 94 91 59 54 88 129 105 4 29 71 100 56 91 28 69 80 47 99 46 111 64 84 82 55 48 99 41 81 2 10 85 141 119 63 121 79 80 111 158 104 77 71 138 209 65 79 216 34 190 120 111 100 85 68 31 66 106 73 80 19 43 64 62 137 56 64 126 74 144 83 75 128 57 133 69 92 127 58 96 96 88 131 50 1 66 93 149 160 142 11 89 90 3 179 25 83 145 143 267 49 91 46 115 137 25 57 222 52 124 140 117 80 153 66 18 91 132 136 149 30 61 84 101 156 119 29 45 146 102 213 40 108 88 97 101 77 95 36 73 183 46 99 2 120 0 68 3 152 186 55 28 52 71 46 137 17 51 77 73 168 35 11 119 48 197 24 88 170 78 115 23 89 155 26 117 124 65 139 128 33 59 69 179 139 175 41 70 160 129 91 89 94 102 54 127 38 241 58 109 1 46 112 210 57 121 54 96 153 94 72 53 48 43 68 75 64 63 163 114 131 63 37 48 45 85 136 39 110 10 99 138 21 89 30 69 54 33 1 98 53 36 80 99 97 83 69 27 61 125 114 57 34 38 111 52 137 27 21 68 75 84 71 55 84 97 129 10 39 109 25 67 43 73 100 68 117 35 61 76 37 108 11 58 51 48 93 33 93 111 107 168 41 74 129 74 148 23 58 64 48 57 9 89 189 93 14 21 124 63 45 55 20 62 216 114 111 42 4 24 49 37 27 11 2 51 35 72 25 2 14 42 41 24 42 33 29 57 5 12 59 39 28 9 24 11 22 91 14 36 53 24 26 8 47 60 17 12 9 20 33 45 70 13 38 38 17 55 20 2 31 44 80 25 45 34 60 157 12 3 11 26 3 21 61 26 52 38 3 48 3 100 34 23 53 26 22 15 21 54 32 47 19 42 29 36 80 20 12 1 16 104 29 48 19 22 105 63 22 23 8 48 22 56 9 13 55 47 38 50 37 41 20 64 11 22 60 22 1 20 3 35 0 72 9 13 56 39 27 10 33 22 42 38 13 33 32 16 46 13 30 80 50 50 44 4 77 39 22 2 46 57 31 37 10 47 17 58 34 17 30 47 12 81 24 15 0 20 10 23 15 31 50 31 10 46 64 12 27 27 30 40 22 38 6 63 22 50 59 18
Manes.18G145500.v6.1 0 0 0 0 0 0 0 0 0 0 0 0 0 0 0 0 0 0 0 0 0 0 0 0 0 0 0 0 0 0 0 0 0 0 0 0 0 0 0 0 0 0 0 0 0 0 0 0 0 0 0 0 0 0 0 0 0 0 0 0 0 0 0 0 0 0 0 0 0 0 0 0 0 0 0 0 0 0 0 0 0 0 0 0 0 0 0 0 0 0 0 0 0 0 0 0 0 0 0 0 0 0 0 0 0 0 0 0 0 0 0 0 0 0 0 0 0 0 0 0 0 0 0 0 0 0 0 0 0 0 0 0 0 0 0 0 0 0 0 0 0 0 0 0 0 0 0 0 0 0 0 0 0 0 0 0 0 0 0 0 0 0 0 0 0 0 0 0 0 0 0 0 0 0 0 0 0 0 0 0 0 0 0 0 0 0 0 0 0 0 0 0 0 0 0 0 0 0 0 0 0 0 0 0 0 0 0 0 0 0 0 0 0 0 0 0 0 0 0 0 0 0 0 0 0 0 0 0 0 0 0 0 0 0 0 0 0 0 0 0 0 0 0 0 0 0 0 0 0 0 0 0 0 0 0 0 0 0 0 0 0 0 0 0 0 0 0 0 0 0 0 0 0 0 0 0 0 0 0 0 0 0 0 0 0 0 0 0 0 0 0 0 0 0 0 0 0 0 0 0 0 0 0 0 0 0 0 0 0 0 0 0 0 0 0 0 0 0 0 0 0 0 0 0 0 0 0 0 0 0 0 0 0 0 0 0 0 0 0 0 0 0 0 0 0 0 0 0 0 0 0 0 0 0 0 0 0 0 0 0 0 0 0 0 0 0 0 0 0 0 0 0 0 0 0 0 0 0 0 0 0 0 0 0 0 0 0 0 0 0 0 0 0 0 0 0 0 0 0 0 0 0 0 0 0 0 0 0 0 0 0 0 0 0 0 0 0 0 0 0 0 0 0 0 0 0 0 0 0 0 0 0 0 0 0 0 0 0 0 0 0 0 0 0 0 0 0 0 0 0 0 0 0 0 0 0 0 0 0 0 0 0 0 0 0 0 0 0 0 0 0 0 0 0 0 0 0 0 0 0 0 0 0 0 0 0 0 0 0 0 0 0 0 0 0 0 0 0 0 0 0 0 0 0 0 0 0 0 0 0 0 0 0 0 0 0 0 0 0 0 0 0 0 0 0 0 0 0 0 0 0 0 0 0 0 0 0 0 0 0 0 0 0 0 0 0 0 0 0 0 0 0 0 0 0 0 0 0 0 0 0 0 0 0 0 0 0 0 0 0 0 0 0 0 0 0 0 0 0 0 0 0 0 0 0 0 0 0 0 0 0 0 0 0 0 0 0 0 0 0 0 0 0 0 0 0 0 0 0 0 0 0 0 0 0 0 0 0 0 0 0 0 0 0 0 0 0 0 0 0 0 0 0 0 0 0 0 0 0 0 0 0 0 0 0 0 0 0 0 0 0 0 0 0 0 0 0 0 0 0 0 0 0 0 0 0 0 0 0 0 0 0 0 0 0 0 0 0 0 0 0 0 0 0 0 0 0 0 0 0 0 0 0 0 0 0 0 0 0 0 0 0 0 0 0 0 0 0 0 0 0 0 0 0 0 0 0 0 0 0 0 0 0 0 0 0 0 0 0 0 0 0 0 0 0 0 0 0 0 0 0 0 0 0 0 0 0 0 0 0 0 0 0 0 0 0 0 0
Manes.18G145600.v6.1 0 0 0 0 0 1 0 0 0 0 0 0 0 0 0 0 0 0 0 0 2 1 0 0 0 0 0 0 0 0 0 0 0 0 0 0 0 0 0 0 0 0 0 1 0 0 0 0 0 0 0 4 0 0 0 0 0 0 0 0 0 0 0 0 0 0 0 0 0 0 0 0 0 0 0 1 1 1 0 0 0 0 0 0 0 0 0 0 1 0 0 0 0 0 0 0 0 0 1 0 0 1 0 1 0 0 0 2 0 0 0 0 3 0 0 0 0 0 3 0 0 2 1 0 0 0 0 0 0 0 0 0 0 0 0 0 0 0 0 0 0 0 0 0 0 0 0 0 0 0 0 0 0 1 1 1 0 2 0 0 0 0 1 0 0 0 0 0 0 0 0 0 0 0 0 0 1 0 0 0 0 0 0 0 0 0 0 5 0 1 0 0 0 0 4 0 0 0 0 0 0 0 0 2 0 0 0 0 4 0 0 0 0 1 0 2 0 0 0 0 4 0 0 2 0 0 0 5 0 1 0 1 0 0 1 1 0 1 0 0 0 0 0 0 0 1 0 0 1 0 0 0 0 0 0 0 0 0 3 0 0 0 0 0 0 0 0 0 0 0 0 0 0 0 0 1 0 0 0 0 0 0 0 0 0 0 0 0 0 0 0 0 0 2 0 0 0 0 0 3 0 0 0 1 0 0 0 0 0 0 0 0 0 0 0 0 0 0 0 0 0 0 0 0 1 0 0 0 0 0 0 0 0 0 0 0 0 0 0 1 0 0 0 1 1 3 2 0 0 0 0 0 0 0 0 0 0 0 0 0 0 0 0 1 0 0 0 0 0 0 0 0 0 0 2 5 0 0 0 0 0 0 2 1 1 2 0 0 0 0 0 0 2 0 0 0 0 0 0 2 0 0 3 0 1 1 0 1 0 0 1 0 0 0 0 0 0 0 0 0 0 0 0 4 2 1 0 1 0 0 0 0 1 0 0 0 0 0 0 0 0 0 0 0 0 0 0 3 0 1 1 0 0 0 0 0 0 0 0 1 0 0 2 0 3 3 0 0 0 0 0 0 1 1 0 0 0 0 0 0 0 3 0 0 0 0 0 0 0 0 0 1 0 0 0 0 1 0 0 0 0 2 0 0 0 2 1 0 0 0 0 1 1 0 0 0 0 0 0 0 4 0 0 0 0 0 0 0 0 0 0 0 0 0 0 1 0 0 0 0 0 0 1 0 3 0 3 0 0 0 0 0 0 2 0 0 7 0 0 2 0 0 0 0 0 1 3 0 1 1 0 1 0 2 4 0 0 3 0 4 0 0 0 0 0 0 0 0 2 0 0 0 0 0 1 0 0 1 0 1 2 0 3 0 0 0 1 3 0 2 0 1 3 1 0 0 0 0 0 0 0 0 0 0 0 0 0 0 0 0 0 1 4 0 0 0 0 1 0 2 0 2 4 0 0 0 0 0 0 3 0 1 0 0 0 0 0 0 0 0 0 0 1 0 0 0 0 4 7 0 0 0 0 4 0 0 0 0 0 0 1 0 0 1 0 0 0 0 0 0 0 0 0 5 0 0 2 0 0 0 0 0 0 0 0 0 0 0 2 0 1 0 0 1 0 0 0 0 0 0 0 0 0 0 0 0 0 0 0 0 2 0 0 0 0 0 0 0 1 0 0 0 0 1 0 2 0 0 0 0 0 0 0 0 0 4 0 2
Manes.18G145700.v6.1 215 12 111 40 54 83 38 34 6 6 98 67 33 7 115 72 48 13 23 15 98 62 63 92 39 107 39 8 23 11 135 62 33 32 22 335 37 39 41 133 128 94 110 17 7 83 71 43 31 8 169 152 150 118 14 67 43 68 34 17 13 49 53 1 5 91 41 33 78 22 142 98 48 2 5 92 126 55 18 14 137 87 86 56 6 87 123 47 97 54 159 64 72 87 0 67 161 70 97 66 16 55 54 143 0 20 99 226 34 12 24 27 131 25 0 4 67 64 24 18 20 51 45 5 43 5 20 25 5 60 7 10 74 56 9 23 75 89 53 28 32 248 119 105 72 24 54 251 150 4 16 107 122 119 67 172 57 189 57 18 10 114 138 101 33 12 37 67 0 42 15 104 44 87 86 157 43 53 48 0 34 172 169 108 114 86 114 194 50 150 6 184 107 71 344 85 16 263 62 313 51 37 160 103 90 53 20 100 52 172 26 27 106 130 67 120 75 90 4 61 32 7 213 81 44 58 8 105 4 98 48 179 232 26 82 50 6 53 31 37 25 18 74 58 14 41 14 31 58 30 37 14 36 22 9 37 0 35 44 13 16 24 33 45 27 70 64 62 23 38 47 15 41 35 10 22 33 1 22 109 55 66 29 76 38 113 21 9 184 160 73 71 14 150 59 85 53 31 61 28 32 21 6 107 33 36 28 7 40 32 39 16 27 103 35 22 35 4 82 47 51 19 12 36 39 30 36 46 43 35 6 39 1 64 103 31 21 16 28 105 15 0 13 28 43 57 42 17 88 63 55 41 21 45 48 61 12 79 24 65 33 59 41 120 48 37 40 35 124 69 72 29 17 18 133 97 123 98 31 167 49 172 102 14 175 126 31 22 23 44 29 1 119 2 124 10 93 47 38 58 124 36 83 27 70 128 27 54 22 105 39 71 29 42 80 63 59 46 20 84 204 51 42 44 45 55 10 35 43 100 89 62 108 25 60 55 91 47 14 49 45 40 28 6 62 103 46 37 8 96 100 103 43 15 41 51 45 194 11 71 34 22 88 11 245 43 81 27 18 30 65 32 51 33 11 72 99 2 147 15 83 77 39 13 9 31 0 39 15 33 55 71 101 80 48 80 108 92 19 7 35 21 30 14 17 193 45 69 44 13 105 102 77 31 14 43 44 20 35 14 100 52 74 43 17 52 23 55 11 7 93 64 26 105 14 86 54 47 32 17 40 81 84 57 141 39 40 37 14 9 35 107 81 99 21 199 436 163 49 40 122 31 376 104 33 81 79 98 67 57 79 85 2 29 192 7 86 155 51 33 11 22 62 23 34 18 120 37 57 41 22 174 180 54 77 10 62 92 46 46 111 34 72 66 114 9 74 179 93 35 4 72 98 54 24 13 76 2 86 29 26 61 57 30 30 7 45 2 52 35 0 22 30 32 32 14 44 51 2 51 35 58 49 35 154 41 119 82 57 32 17 29 55 24 48 4 43 3 39 11 30 135 67 186 54 117 54 44 166 99 39 28 79 177 143 33 18 59 62 41 128 8 128 77 140 21 2 39 4 34 4 25 40 101 70 40 56 80 40 79 78 156 46 75 21 57 81 59 119 97 128 1 90 56 47 7 68 25 78 45 53 25 54 32 19 35 37 90 25 36 55 17 52 38 0 39 18 21 57 37 14 13 71 110 62 23 13 124 149 75 32 13 63 63 25 160 34 57
Manes.18G145800.v6.1 0 0 0 0 0 0 0 0 0 0 0 0 0 0 0 0 0 0 0 0 0 0 0 0 0 0 0 0 0 0 0 0 0 0 0 0 0 0 0 0 0 0 0 0 0 0 0 0 0 0 0 0 0 0 0 0 0 0 0 0 0 0 0 0 0 0 1 0 0 0 0 0 0 0 0 0 0 0 0 0 0 0 0 0 0 0 0 0 0 0 0 0 0 0 0 0 0 0 0 0 0 0 0 0 0 0 0 0 0 0 0 0 0 0 0 0 0 0 0 0 0 0 0 0 0 0 0 0 0 0 0 0 0 0 0 0 0 0 0 0 0 0 0 0 0 0 0 0 0 0 0 0 0 0 0 0 0 0 0 0 0 0 0 0 0 0 0 1 0 0 0 0 0 0 0 0 0 0 0 0 0 0 0 0 0 0 0 0 0 0 0 0 0 0 0 0 0 0 0 0 0 0 0 0 0 0 0 0 0 0 0 0 0 0 0 0 0 0 0 0 0 0 0 0 0 0 0 0 0 1 0 0 0 0 0 0 0 0 0 0 0 0 0 0 0 0 0 0 0 0 0 0 0 0 0 0 0 0 0 0 0 0 0 0 0 0 0 0 0 0 0 0 0 0 0 0 0 0 0 0 0 0 0 0 0 0 0 0 0 0 0 0 0 0 0 1 0 0 0 0 0 0 0 0 0 0 0 0 0 0 0 0 0 0 0 0 0 0 0 0 0 0 0 0 0 0 0 0 0 0 0 0 0 0 0 0 0 0 0 0 0 0 0 0 0 0 0 0 0 0 0 0 0 0 0 1 0 0 0 0 0 0 0 0 1 0 0 0 0 0 1 0 0 0 0 0 0 0 0 0 0 1 0 0 0 0 0 0 0 0 0 0 0 0 0 0 1 0 0 0 0 0 0 0 0 0 0 0 0 0 0 0 0 0 0 0 0 0 0 0 0 0 0 0 0 0 0 0 0 0 0 0 0 0 0 0 0 0 0 0 0 0 0 0 0 0 0 0 0 0 0 0 0 0 0 0 0 0 0 0 0 0 0 0 0 0 0 0 0 0 0 0 0 0 0 0 0 0 0 0 0 0 0 0 0 0 0 0 0 0 0 0 0 0 0 0 0 0 0 0 0 0 0 0 0 0 0 0 0 0 0 0 0 0 0 0 0 0 0 0 0 0 0 0 0 0 0 0 0 0 0 0 0 0 0 0 0 0 0 0 0 0 0 0 0 0 0 0 0 0 0 0 0 0 0 0 0 0 0 0 0 0 0 0 0 0 0 0 0 0 0 0 0 0 0 0 0 0 0 0 0 0 0 0 0 0 0 0 0 0 0 0 0 0 0 0 0 0 0 0 0 0 0 0 0 0 0 0 0 0 0 0 0 0 0 0 0 0 0 0 0 0 0 0 0 0 0 0 0 0 0 0 0 0 0 0 0 0 0 0 0 0 0 0 0 0 0 0 0 0 0 0 0 0 0 0 0 0 0 0 0 0 0 0 0 0 0 0 0 0 0 0 0 0 0 0 0 0 0 0 0 1 0 0 0 0 0 0 0 0 0 0 0 0 0 0 0 0 0 0 0 0 0 0 0 0 0 0 0 0 0 0 0 0 0 0 0 0 0 0 0 0 0 0 0 4 0 0 0 0 0 0 0 0 0 0 0 0 0 0 0 0 0 0 0 0 0 0 0 0 0 0 0 0 0 0 0 0
Manes.18G145900.v6.1 12 4 25 47 41 43 78 86 98 37 6 12 2 1 7 19 55 9 10 6 71 79 41 119 27 5 46 12 6 1 7 18 26 66 2 27 26 24 9 20 30 233 16 31 14 8 51 13 21 6 36 75 10 11 3 31 48 28 17 9 1 18 26 1 2 16 67 14 116 80 18 66 16 2 0 32 32 5 88 23 27 114 41 297 12 3 45 24 188 227 6 94 89 105 0 5 29 85 109 21 4 70 372 50 1 10 22 526 43 161 25 10 75 6 7 20 126 575 104 23 78 9 150 2 112 11 1 15 0 112 8 5 44 25 87 18 20 52 59 158 2 47 140 65 127 13 53 89 57 2 10 1 80 47 169 5 10 108 41 31 11 49 104 7 10 7 7 253 0 6 1 21 27 96 41 36 13 121 61 0 6 5 68 17 34 12 24 63 10 137 22 52 10 29 11 316 37 47 227 236 141 17 116 266 32 57 21 23 76 118 62 118 78 49 29 39 24 39 27 99 19 17 27 157 331 186 5 22 17 185 851 40 7 252 29 208 46 101 188 232 208 35 175 114 71 131 68 61 37 152 170 24 55 24 160 108 2 37 47 263 15 12 55 231 101 26 21 130 266 280 117 24 16 103 30 9 9 0 21 95 53 200 46 47 199 130 59 14 96 58 87 101 34 24 145 154 21 111 52 159 148 86 14 48 145 213 43 28 2 172 294 298 86 10 59 165 27 10 48 325 64 34 39 34 83 67 277 48 55 177 119 373 3 56 317 252 145 43 3 136 107 5 66 16 239 52 147 16 22 356 9 1614 426 7 50 25 217 19 177 143 613 57 17 18 60 96 171 38 68 123 175 49 94 26 42 19 42 142 30 200 699 263 518 95 104 280 44 235 221 109 62 3 79 4 12 13 101 50 25 70 48 94 138 52 12 24 116 200 32 19 25 168 112 38 78 173 171 97 31 101 45 217 286 65 155 226 319 112 182 27 313 43 53 34 17 129 283 83 17 12 106 74 8 11 83 210 10 26 0 10 95 14 18 4 12 117 87 17 16 59 40 127 18 23 20 136 177 37 6 344 18 158 57 254 40 38 180 1 423 62 103 302 15 45 7 57 0 30 116 48 27 151 42 175 9 56 112 14 67 4 23 11 14 14 26 14 9 89 7 4 33 45 36 95 26 10 89 176 27 33 24 133 140 75 9 12 514 114 20 30 47 218 78 147 51 47 81 19 271 19 25 112 43 85 7 51 99 86 17 34 14 34 42 85 1 19 39 14 16 14 49 96 140 5 6 37 5 20 2 83 7 18 2 107 21 57 19 3 15 17 5 30 10 17 15 24 11 10 52 492 5 8 8 27 10 3 5 41 26 12 16 11 202 84 0 1 49 43 36 80 11 19 70 31 13 11 15 1 16 32 25 17 228 20 34 41 8 0 5 18 0 16 51 12 124 4 2 59 2 97 12 5 115 3 9 5 8 82 23 20 2 7 45 39 93 3 2 1 15 39 1 45 42 13 175 37 2 39 19 76 29 30 7 16 12 468 109 11 276 80 24 11 12 60 94 20 0 8 1 30 2 12 56 90 65 137 39 33 72 20 55 9 29 113 78 7 7 23 124 173 141 76 24 37 219 33 21 14 214 172 52 27 15 826 4 65 45 56 142 104 45 18 53 112 1 101 21 17 20 27 65 4 98 137 133 1 0 53 44 44 4 7 72 90 32 188 12 91
Manes.18G146000.v6.1 0 1 0 11 6 13 19 23 26 15 1 1 0 0 0 9 30 5 6 1 1 11 0 14 2 1 0 0 0 0 0 2 0 1 0 0 3 3 0 0 1 19 1 7 1 0 25 6 0 4 0 14 0 0 1 5 7 1 4 2 0 12 0 0 0 0 7 0 19 5 1 20 0 0 0 1 14 0 13 1 0 35 0 100 1 0 5 1 20 9 0 13 2 7 0 0 0 14 2 8 1 1 43 2 0 2 1 59 0 14 7 1 21 0 1 5 3 39 1 1 7 0 18 0 8 0 0 1 0 15 1 0 7 0 7 8 0 4 1 17 0 1 15 4 5 1 2 4 0 0 0 0 8 0 37 0 0 18 2 5 1 1 15 0 2 0 1 45 0 1 0 1 2 3 8 3 0 16 1 0 1 0 11 2 3 2 1 19 0 26 0 0 2 4 1 45 13 0 31 2 17 1 4 54 2 5 5 2 5 0 13 19 7 6 0 5 1 3 5 3 1 1 2 20 4 8 0 3 2 0 101 2 2 27 0 31 5 10 58 33 49 8 12 9 2 15 9 3 8 4 14 5 0 9 3 22 0 0 5 8 2 0 0 53 0 5 1 3 43 10 13 11 0 1 0 1 0 0 0 18 3 52 5 5 11 4 7 2 8 4 0 9 3 4 20 5 0 20 0 40 3 19 1 8 22 51 5 3 0 16 108 36 20 0 6 0 5 2 3 11 0 0 5 0 3 1 4 3 1 15 7 48 0 3 67 8 33 8 0 21 7 0 3 1 51 3 19 2 1 64 0 283 48 0 3 0 7 7 3 29 20 6 0 1 8 1 20 9 1 6 8 9 7 4 2 14 0 23 5 12 190 2 145 36 0 48 0 28 51 3 12 0 27 0 0 0 2 11 7 2 5 4 31 6 0 2 3 17 2 0 3 3 7 0 6 45 3 24 5 2 3 8 34 7 1 16 3 66 17 2 55 4 8 0 0 13 10 10 6 0 17 19 1 3 7 10 0 5 1 0 6 0 8 0 1 12 4 5 1 0 10 4 2 0 4 23 8 3 2 3 0 7 0 15 2 2 57 0 125 7 3 60 0 5 0 2 0 0 11 8 0 14 0 13 2 1 22 0 17 1 1 2 0 2 2 0 0 1 11 0 2 7 1 27 6 1 5 0 6 2 1 20 3 22 3 0 24 1 0 0 2 28 1 17 3 1 8 0 25 5 1 15 0 12 2 2 6 0 3 0 0 4 1 14 0 1 2 0 0 3 0 9 1 3 2 3 1 0 0 0 1 1 0 1 2 13 6 0 0 7 1 1 0 0 0 0 1 3 1 46 0 1 0 2 1 1 0 13 0 2 1 0 34 1 0 0 0 2 0 13 4 0 4 0 2 2 0 0 0 3 4 0 22 3 5 4 0 0 0 1 1 1 3 0 13 0 0 12 1 8 0 1 11 0 0 0 0 12 2 1 0 0 1 0 1 0 0 0 0 1 0 4 0 2 3 4 1 1 2 1 23 2 0 1 1 165 57 0 16 1 0 0 5 72 66 19 0 0 1 0 0 0 5 18 1 22 8 5 15 0 3 0 1 13 0 0 0 0 7 8 20 9 26 9 54 7 5 0 27 3 5 2 1 67 0 8 2 4 32 3 3 17 20 53 0 33 5 0 0 0 11 1 3 16 2 0 0 8 12 16 1 0 2 22 0 25 0 8
Manes.18G146100.v6.1 0 0 0 0 4 0 2 1 0 2 0 0 0 0 0 0 5 0 0 1 0 5 3 3 1 0 0 0 0 2 0 2 0 0 1 2 0 0 0 9 1 1 0 4 2 1 2 0 0 3 0 1 1 0 1 1 1 2 0 1 0 0 0 0 0 0 0 4 3 4 0 11 0 0 0 1 2 0 1 0 0 1 1 5 1 0 0 0 2 3 0 0 0 0 1 0 1 3 2 4 2 1 2 5 0 4 1 4 1 5 2 0 5 0 0 0 0 3 1 0 5 0 3 0 0 0 0 1 0 6 0 0 2 0 0 0 0 1 1 1 2 3 2 4 3 1 5 7 2 0 0 4 3 3 3 3 0 3 6 1 1 1 4 2 0 2 0 7 0 0 4 3 1 10 0 1 0 6 0 0 1 2 2 1 2 1 2 3 0 3 0 1 1 1 1 6 0 1 0 3 1 2 1 10 2 3 4 1 1 4 1 1 0 3 2 0 1 0 0 2 0 2 0 4 1 3 0 1 0 6 6 4 2 1 4 3 5 6 1 4 1 2 5 3 3 3 2 1 0 4 3 1 1 3 1 2 0 2 5 1 2 2 0 1 0 3 1 4 4 9 1 1 0 0 0 0 0 0 0 2 3 3 0 0 2 6 5 1 5 23 2 4 17 9 0 3 5 21 2 0 3 3 0 1 2 0 0 2 0 2 4 4 2 7 0 1 5 6 3 6 0 1 5 0 0 0 0 0 3 5 1 4 0 2 7 2 3 2 0 3 2 0 3 0 3 0 6 3 1 3 1 11 7 1 4 0 0 0 2 12 19 3 1 0 1 3 3 5 2 3 0 0 3 3 0 3 1 1 0 3 5 10 6 4 2 8 1 0 3 0 1 1 3 0 4 0 0 4 9 2 4 3 1 1 1 3 2 6 0 0 0 3 2 3 4 5 3 0 7 1 2 1 6 3 4 0 8 0 0 4 6 6 3 3 2 12 4 7 9 12 2 10 3 1 0 5 1 4 0 2 5 2 3 3 4 7 1 5 1 2 0 4 2 2 3 4 7 3 6 4 1 1 4 3 3 1 1 0 12 5 1 4 0 4 1 0 0 1 3 6 2 1 1 10 0 3 5 3 2 0 0 0 3 1 3 2 3 3 3 4 4 2 1 2 4 0 2 1 1 1 0 3 5 3 2 3 2 0 0 2 2 2 3 4 2 0 2 3 9 7 0 1 1 2 0 0 8 0 3 3 0 1 0 0 0 0 17 3 2 4 3 3 13 17 5 2 0 0 0 0 0 0 0 1 0 1 1 2 0 0 1 1 0 0 3 0 0 0 2 6 0 2 0 1 2 1 1 6 5 2 1 0 0 6 0 0 1 1 1 4 5 0 3 0 0 3 0 0 0 1 4 0 1 3 0 2 0 0 1 2 0 0 2 0 3 2 0 1 0 0 0 0 2 2 2 0 1 2 2 1 0 0 0 1 0 0 0 0 0 6 1 2 1 1 6 5 0 1 6 2 3 5 0 0 2 2 0 1 4 5 7 1 1 3 9 0 0 1 0 2 0 6 0 3 3 2 4 2 4 1 0 0 0 0 0 2 5 3 5 4 3 1 0 3 3 0 0 0 4 5 2 1 0 3 0 0 4 0 1 1 1 2 2 0 0 1 0 0 5 1 6 0 4 10 6 4 0 10 5 3 1 4 3 4 0 0 1 2
Manes.18G146200.v6.1 3 1 1 7 1 2 15 3 10 8 0 1 2 1 3 0 43 2 3 1 1 16 0 4 10 0 8 0 1 0 0 6 2 23 1 2 11 0 0 8 4 56 1 3 3 3 45 0 0 3 3 25 0 0 2 2 7 1 4 1 0 9 0 0 0 0 14 2 17 9 1 17 0 0 0 2 24 1 24 1 0 42 2 88 0 0 12 1 30 22 0 33 6 35 0 0 3 27 6 10 0 5 120 3 2 3 9 108 1 13 10 2 31 0 1 13 16 111 9 0 9 0 103 0 48 4 0 12 0 23 4 0 6 3 11 5 4 34 6 82 0 11 67 13 0 2 5 25 1 0 10 0 35 1 40 3 0 48 3 11 5 17 85 0 11 2 0 73 0 0 1 1 8 3 0 5 0 77 2 0 0 1 28 3 4 1 4 31 0 28 0 5 1 10 1 69 42 10 70 5 26 1 20 88 1 10 10 1 26 4 9 19 20 35 4 41 13 0 1 5 0 3 4 67 20 23 0 9 7 6 62 2 4 155 1 17 16 9 80 9 27 8 24 50 7 18 27 1 17 9 56 10 11 21 11 47 0 5 24 12 1 6 4 164 2 4 12 12 166 20 29 30 6 168 4 9 11 0 5 75 5 124 31 20 94 13 18 5 13 42 0 13 11 3 47 5 1 108 29 138 43 48 11 4 23 6 13 5 0 27 10 70 11 0 13 16 6 3 12 148 1 4 16 26 102 60 371 53 12 81 13 118 0 11 156 16 111 22 0 59 7 0 25 6 75 0 15 3 5 214 1 441 151 4 23 2 58 10 16 97 35 18 1 1 15 10 11 16 10 25 7 3 11 7 7 21 0 85 16 23 262 6 247 85 3 117 0 13 55 13 41 0 9 3 3 11 9 5 10 17 22 13 69 20 0 17 18 29 14 1 7 1 12 8 10 71 10 11 5 34 21 25 73 26 15 101 25 8 57 14 310 11 25 10 1 39 12 23 3 1 61 54 2 4 19 107 0 6 2 2 86 2 20 8 0 14 4 5 0 5 7 6 2 7 2 71 3 8 1 15 4 37 0 37 3 2 37 0 42 19 10 97 0 18 5 4 2 1 18 12 3 38 1 33 0 4 53 1 20 0 0 2 1 6 4 1 4 3 2 2 6 12 4 18 9 0 15 0 4 4 1 48 4 16 7 2 103 3 0 6 1 63 5 18 21 0 21 2 53 8 1 137 3 43 6 0 21 3 3 2 1 49 4 20 1 0 11 0 1 6 1 40 1 0 1 14 3 82 0 111 12 1 1 3 7 15 4 10 0 4 3 6 11 0 1 20 1 12 5 109 2 0 2 1 4 1 0 18 0 3 0 3 203 2 2 0 2 13 0 15 3 0 4 6 0 1 2 0 0 7 13 0 96 3 1 18 0 6 0 3 0 7 45 1 48 8 16 33 2 18 10 0 130 0 4 1 0 20 1 1 0 9 94 22 71 0 0 0 1 13 0 6 3 2 5 9 1 6 10 6 13 0 1 17 1 41 14 0 130 2 7 15 0 64 2 2 2 3 0 1 0 0 7 54 3 21 17 6 34 4 6 0 1 30 1 0 1 0 35 13 14 13 1 5 9 1 2 0 104 18 8 4 3 296 0 20 7 6 75 6 62 18 1 33 1 14 5 4 5 0 24 1 5 89 1 4 0 5 21 3 7 0 6 52 0 32 0 59
Manes.18G146300.v6.1 340 160 701 736 735 451 746 616 668 465 492 822 512 368 873 399 704 75 453 117 307 506 410 1268 563 226 688 801 272 509 217 380 335 561 611 226 504 515 282 289 217 1062 322 479 359 342 363 496 568 289 358 533 407 748 315 131 623 334 406 497 420 479 469 14 657 443 473 281 650 583 249 567 509 22 43 157 503 607 299 523 262 365 415 630 436 253 689 673 1090 1320 258 549 356 774 5 644 573 902 498 1047 1373 313 646 277 15 985 329 1012 1386 1539 939 415 915 338 9 230 370 719 668 514 738 559 741 380 831 413 438 659 143 802 501 212 788 515 338 609 226 503 314 900 845 492 674 428 716 823 410 568 345 11 622 213 500 265 699 663 278 668 403 1163 956 797 388 397 746 569 139 805 7 933 608 340 651 216 423 849 535 633 407 5 913 348 694 950 849 307 281 794 444 896 655 323 257 858 647 1132 875 340 608 485 928 575 285 874 177 693 949 311 760 435 698 697 286 560 701 647 477 403 76 722 586 588 363 873 435 776 16 154 22 698 1053 586 462 322 349 712 662 137 358 307 318 323 272 332 317 524 323 280 361 479 555 373 182 438 679 502 10 291 439 250 551 404 176 637 366 661 473 154 325 306 760 435 216 338 592 567 421 7 82 431 228 450 774 426 433 316 1171 1190 335 410 259 614 366 297 564 504 368 598 251 841 351 658 234 224 515 194 724 394 227 490 291 361 481 331 215 695 401 413 326 496 315 438 319 629 820 554 635 481 202 333 574 629 5 210 492 393 640 532 198 539 460 27 678 291 417 299 697 627 307 703 174 705 642 303 572 392 293 699 260 280 161 832 189 322 725 402 620 567 366 610 959 877 557 719 132 1043 730 730 867 351 509 557 879 692 412 1335 299 831 405 234 422 6 770 72 289 28 457 973 235 164 563 295 530 531 748 462 318 627 849 304 362 602 724 960 172 541 359 753 395 224 546 1316 302 428 1060 697 438 711 365 197 543 574 494 463 191 349 375 487 463 211 545 498 623 507 212 986 189 708 85 482 651 431 450 577 266 619 394 492 597 214 489 197 737 532 490 289 316 783 301 718 165 460 426 498 445 467 366 109 501 551 191 611 403 677 982 84 3 621 702 548 218 718 712 413 485 235 878 513 571 237 436 829 730 437 445 340 719 488 817 660 226 683 541 497 305 197 1091 363 476 366 443 710 551 559 228 348 796 656 348 475 188 553 500 465 242 251 430 178 680 514 258 526 319 507 894 192 541 349 262 389 53 500 612 776 599 384 966 1058 409 843 235 696 1581 797 510 1034 205 538 429 655 534 249 33 486 782 525 337 355 499 415 648 199 554 464 954 269 356 309 976 413 455 304 739 366 611 700 306 320 590 591 422 165 534 426 660 337 324 576 430 472 398 238 516 799 520 583 208 6 640 306 595 286 716 347 466 292 445 19 439 807 25 101 219 326 324 471 10 813 30 490 329 266 430 560 633 642 566 912 386 510 332 201 467 249 576 684 537 12 348 618 801 712 131 753 589 874 861 569 338 892 670 688 349 924 462 780 493 285 724 851 673 425 644 558 441 638 9 350 13 394 30 503 269 314 357 565 360 241 655 372 481 631 544 735 281 375 644 203 493 384 304 449 364 268 404 461 384 186 416 343 618 647 242 387 374 745 614 175 333 449 291 402 419 734 2 383 500 150 368 450 553 452 158 484 413 694 345 384 533 704 242 665 433 496 678 838 808 779
Manes.18G146400.v6.1 0 0 0 0 0 0 0 0 0 0 0 0 0 0 0 0 0 0 0 0 0 0 0 0 0 0 0 0 0 0 0 0 0 0 0 0 0 0 0 0 0 3 0 0 0 0 0 0 0 2 0 1 0 0 0 0 0 0 0 0 0 0 0 0 0 0 0 0 0 0 0 0 0 0 0 0 0 0 0 0 0 0 0 0 0 0 0 0 0 0 0 2 0 0 0 0 0 0 0 0 0 0 0 0 0 0 0 0 0 0 0 0 1 0 0 0 0 0 0 0 0 0 0 0 0 0 0 1 0 0 0 0 0 0 0 0 0 0 0 0 0 0 0 0 0 0 0 0 0 0 0 0 1 0 0 0 0 0 0 1 0 0 0 0 0 0 0 0 0 0 2 0 0 0 0 0 0 0 0 0 0 0 0 0 0 0 0 0 0 0 0 0 0 0 0 1 2 0 0 0 0 0 0 0 0 0 0 0 0 0 0 0 0 0 0 1 0 0 0 0 0 0 0 0 0 2 0 0 0 0 0 0 0 0 0 0 1 0 0 0 0 0 0 0 0 0 0 0 0 0 0 0 0 0 0 0 0 1 0 0 0 0 0 0 0 0 0 0 0 0 0 0 0 0 0 0 0 0 0 1 0 0 0 0 0 1 0 0 0 0 0 1 1 0 1 0 0 1 0 0 0 3 1 0 0 0 0 2 0 0 0 0 1 0 0 0 0 0 0 0 0 0 0 0 1 0 0 0 0 0 0 1 0 0 1 0 0 0 0 0 0 0 1 1 0 0 0 0 0 0 0 0 0 0 1 0 0 0 0 0 0 0 0 0 0 0 0 0 0 0 0 2 0 0 0 0 0 0 0 0 0 0 1 0 0 0 0 0 0 0 0 0 1 0 0 0 0 1 0 0 0 0 2 0 0 2 0 0 1 0 0 0 0 0 0 0 0 0 3 0 1 0 1 0 2 0 0 0 2 0 0 2 0 0 0 3 0 0 0 0 0 0 2 0 0 0 0 1 0 0 0 0 0 0 0 0 0 0 0 1 0 0 0 0 0 0 0 0 4 0 0 0 0 0 0 0 0 0 6 0 0 0 0 0 0 0 0 0 0 0 0 0 0 0 0 0 0 0 0 0 0 0 0 0 0 0 0 0 0 0 0 0 0 0 0 0 0 0 0 0 0 0 0 0 1 0 1 0 0 0 0 0 0 0 0 0 0 0 4 0 0 0 0 0 1 0 0 0 0 0 0 0 0 0 0 0 0 0 0 0 0 0 0 0 0 0 0 0 0 0 0 0 0 0 1 0 0 0 0 0 0 0 0 0 0 0 0 0 0 1 0 0 0 0 0 1 0 0 0 0 0 0 0 0 0 0 0 1 0 0 3 0 0 0 0 0 0 0 0 0 0 0 0 0 0 0 0 0 0 0 0 0 0 0 0 1 0 0 0 1 0 0 0 0 0 0 0 0 0 0 0 0 0 0 0 0 0 0 0 2 0 0 0 0 0 0 0 0 0 0 0 0 0 0 0 0 2 0 1 0 0 0 0 3 0 0 0 0 0 0 0 0 0 0 0 2 0 0 0 0 1 0 0 0 0 0 0 0 0 0 0 0 0 0 0 0 0 0 0 0 0 0 0 0 0 0 0 0 0 0 0 0 0 0 0 0 0 0 5 0 0 0 0 0 1 0 0 0 0 0 0 0 0 0 0 0 0 0
Manes.18G146500.v6.1 0 0 0 0 0 0 0 0 0 0 0 0 0 0 0 0 0 0 1 0 0 0 0 0 0 0 0 0 0 0 0 0 0 0 0 0 0 0 0 0 0 0 0 0 0 0 0 0 0 0 0 0 0 0 0 0 0 0 0 0 0 0 0 0 0 0 0 0 0 0 0 0 0 0 0 0 0 0 0 0 0 0 0 0 0 0 0 0 0 0 0 0 0 0 0 0 0 0 0 0 0 0 0 0 0 0 0 1 0 0 0 0 0 0 1 0 0 0 0 0 0 0 0 0 0 0 0 0 0 0 0 0 0 0 0 0 0 0 0 0 0 0 0 0 0 0 0 0 0 0 0 0 0 0 0 1 0 0 0 0 0 0 0 0 0 0 0 0 0 0 0 0 0 0 0 0 0 0 0 0 0 0 0 0 0 0 0 0 0 0 0 0 0 0 0 3 0 0 0 0 5 0 0 0 0 0 0 0 0 0 0 0 0 0 0 0 0 0 0 0 0 0 0 0 0 0 0 0 0 0 0 0 0 0 0 0 0 0 0 0 0 0 0 0 0 0 0 0 0 0 0 0 0 0 0 1 0 0 0 0 0 0 0 0 0 0 0 0 0 0 0 0 0 0 0 0 0 0 0 0 0 2 0 0 0 0 0 0 0 0 0 0 0 0 2 0 12 0 0 0 0 0 0 0 0 0 0 0 0 0 0 0 0 0 0 0 0 0 0 0 0 0 0 0 0 0 0 0 0 0 0 2 0 0 0 0 0 0 0 0 0 0 0 0 0 0 0 0 0 0 0 0 0 0 0 0 3 1 0 0 0 0 0 1 0 0 0 0 0 0 0 0 0 0 0 0 0 0 0 0 2 0 1 0 0 2 0 0 0 0 0 0 0 0 0 0 0 0 0 0 0 0 0 0 0 0 0 0 0 0 0 0 0 0 0 0 0 0 2 0 0 0 0 0 0 0 0 0 7 1 0 0 0 0 0 0 0 0 0 0 0 0 0 0 0 6 0 0 0 0 0 0 0 0 0 0 0 0 0 0 0 0 0 0 0 0 0 0 0 0 0 0 0 0 0 0 0 0 0 0 0 0 0 1 0 0 0 0 0 0 0 0 0 0 0 0 0 0 0 0 0 0 0 0 0 0 0 0 0 0 0 0 0 0 0 0 0 0 0 0 0 0 0 0 0 0 0 0 0 0 0 0 0 0 0 0 0 0 0 0 0 0 0 0 0 0 0 0 0 0 0 0 0 0 0 0 0 0 1 0 0 0 0 0 0 0 0 0 0 1 0 0 0 1 2 1 0 0 0 20 0 0 0 1 0 0 0 0 0 0 0 0 0 0 18 3 0 0 0 1 0 0 0 0 0 0 0 1 1 0 0 0 0 0 0 0 0 0 0 0 0 0 0 0 0 0 2 0 1 0 0 0 2 0 0 0 0 0 0 0 0 0 0 0 0 1 1 1 0 32 0 0 0 0 0 1 0 0 0 0 0 0 0 0 0 0 0 0 0 0 0 0 0 0 0 0 0 0 0 0 0 0 0 0 0 0 0 0 0 0 0 5 0 0 0 0 0 0 0 0 0 0 0 0 0 0 0 0 0 0 0 0 0 0 0 0 0 0 0 0 0 0 0 0 0 0 0 0 0 0 0 0 0 0 0 0 0 0 0 0 0 0 0 0 0 0 0 0 0 0 4 0 0 0 0 0 0 0
```
